## Additional File 7 - TCGA transcript assembly for "Widespread 3’ UTR splicing regulates expression of oncogene transcripts in sequence-dependent and independent manners": all_tissues_agg-agg-agg.gtf (part 583 of 2216)

```
chr5	StringTie	exon	146177547	146177665	1000	-	.	gene_id "MSTRG.155734"; transcript_id "MSTRG.155734.163"; exon_number "31";
chr5	StringTie	exon	146182140	146182656	1000	-	.	gene_id "MSTRG.155734"; transcript_id "MSTRG.155734.163"; exon_number "32";
chr5	StringTie	transcript	146113018	146182663	1000	-	.	gene_id "MSTRG.155734"; transcript_id "MSTRG.155734.164";
chr5	StringTie	exon	146113018	146114310	1000	-	.	gene_id "MSTRG.155734"; transcript_id "MSTRG.155734.164"; exon_number "1";
chr5	StringTie	exon	146119611	146119644	1000	-	.	gene_id "MSTRG.155734"; transcript_id "MSTRG.155734.164"; exon_number "2";
chr5	StringTie	exon	146120371	146120503	1000	-	.	gene_id "MSTRG.155734"; transcript_id "MSTRG.155734.164"; exon_number "3";
chr5	StringTie	exon	146122492	146122587	1000	-	.	gene_id "MSTRG.155734"; transcript_id "MSTRG.155734.164"; exon_number "4";
chr5	StringTie	exon	146123982	146124086	1000	-	.	gene_id "MSTRG.155734"; transcript_id "MSTRG.155734.164"; exon_number "5";
chr5	StringTie	exon	146126435	146126545	1000	-	.	gene_id "MSTRG.155734"; transcript_id "MSTRG.155734.164"; exon_number "6";
chr5	StringTie	exon	146128672	146128782	1000	-	.	gene_id "MSTRG.155734"; transcript_id "MSTRG.155734.164"; exon_number "7";
chr5	StringTie	exon	146128978	146129118	1000	-	.	gene_id "MSTRG.155734"; transcript_id "MSTRG.155734.164"; exon_number "8";
chr5	StringTie	exon	146130018	146130158	1000	-	.	gene_id "MSTRG.155734"; transcript_id "MSTRG.155734.164"; exon_number "9";
chr5	StringTie	exon	146131019	146131109	1000	-	.	gene_id "MSTRG.155734"; transcript_id "MSTRG.155734.164"; exon_number "10";
chr5	StringTie	exon	146132898	146133081	1000	-	.	gene_id "MSTRG.155734"; transcript_id "MSTRG.155734.164"; exon_number "11";
chr5	StringTie	exon	146135601	146135664	1000	-	.	gene_id "MSTRG.155734"; transcript_id "MSTRG.155734.164"; exon_number "12";
chr5	StringTie	exon	146140204	146140261	1000	-	.	gene_id "MSTRG.155734"; transcript_id "MSTRG.155734.164"; exon_number "13";
chr5	StringTie	exon	146142872	146143084	1000	-	.	gene_id "MSTRG.155734"; transcript_id "MSTRG.155734.164"; exon_number "14";
chr5	StringTie	exon	146143412	146143550	1000	-	.	gene_id "MSTRG.155734"; transcript_id "MSTRG.155734.164"; exon_number "15";
chr5	StringTie	exon	146144267	146144349	1000	-	.	gene_id "MSTRG.155734"; transcript_id "MSTRG.155734.164"; exon_number "16";
chr5	StringTie	exon	146144472	146144537	1000	-	.	gene_id "MSTRG.155734"; transcript_id "MSTRG.155734.164"; exon_number "17";
chr5	StringTie	exon	146144624	146144709	1000	-	.	gene_id "MSTRG.155734"; transcript_id "MSTRG.155734.164"; exon_number "18";
chr5	StringTie	exon	146149622	146149699	1000	-	.	gene_id "MSTRG.155734"; transcript_id "MSTRG.155734.164"; exon_number "19";
chr5	StringTie	exon	146151862	146152002	1000	-	.	gene_id "MSTRG.155734"; transcript_id "MSTRG.155734.164"; exon_number "20";
chr5	StringTie	exon	146153174	146153227	1000	-	.	gene_id "MSTRG.155734"; transcript_id "MSTRG.155734.164"; exon_number "21";
chr5	StringTie	exon	146153734	146153810	1000	-	.	gene_id "MSTRG.155734"; transcript_id "MSTRG.155734.164"; exon_number "22";
chr5	StringTie	exon	146153893	146153980	1000	-	.	gene_id "MSTRG.155734"; transcript_id "MSTRG.155734.164"; exon_number "23";
chr5	StringTie	exon	146157403	146157628	1000	-	.	gene_id "MSTRG.155734"; transcript_id "MSTRG.155734.164"; exon_number "24";
chr5	StringTie	exon	146157728	146157795	1000	-	.	gene_id "MSTRG.155734"; transcript_id "MSTRG.155734.164"; exon_number "25";
chr5	StringTie	exon	146159407	146159470	1000	-	.	gene_id "MSTRG.155734"; transcript_id "MSTRG.155734.164"; exon_number "26";
chr5	StringTie	exon	146160374	146160486	1000	-	.	gene_id "MSTRG.155734"; transcript_id "MSTRG.155734.164"; exon_number "27";
chr5	StringTie	exon	146164310	146164471	1000	-	.	gene_id "MSTRG.155734"; transcript_id "MSTRG.155734.164"; exon_number "28";
chr5	StringTie	exon	146171910	146171990	1000	-	.	gene_id "MSTRG.155734"; transcript_id "MSTRG.155734.164"; exon_number "29";
chr5	StringTie	exon	146172687	146172774	1000	-	.	gene_id "MSTRG.155734"; transcript_id "MSTRG.155734.164"; exon_number "30";
chr5	StringTie	exon	146177547	146177665	1000	-	.	gene_id "MSTRG.155734"; transcript_id "MSTRG.155734.164"; exon_number "31";
chr5	StringTie	exon	146182562	146182663	1000	-	.	gene_id "MSTRG.155734"; transcript_id "MSTRG.155734.164"; exon_number "32";
chr5	StringTie	transcript	146113018	146182663	1000	-	.	gene_id "MSTRG.155734"; transcript_id "MSTRG.155734.165";
chr5	StringTie	exon	146113018	146114311	1000	-	.	gene_id "MSTRG.155734"; transcript_id "MSTRG.155734.165"; exon_number "1";
chr5	StringTie	exon	146120371	146120503	1000	-	.	gene_id "MSTRG.155734"; transcript_id "MSTRG.155734.165"; exon_number "2";
chr5	StringTie	exon	146122492	146122587	1000	-	.	gene_id "MSTRG.155734"; transcript_id "MSTRG.155734.165"; exon_number "3";
chr5	StringTie	exon	146123982	146124086	1000	-	.	gene_id "MSTRG.155734"; transcript_id "MSTRG.155734.165"; exon_number "4";
chr5	StringTie	exon	146126435	146126545	1000	-	.	gene_id "MSTRG.155734"; transcript_id "MSTRG.155734.165"; exon_number "5";
chr5	StringTie	exon	146128672	146128782	1000	-	.	gene_id "MSTRG.155734"; transcript_id "MSTRG.155734.165"; exon_number "6";
chr5	StringTie	exon	146128978	146129118	1000	-	.	gene_id "MSTRG.155734"; transcript_id "MSTRG.155734.165"; exon_number "7";
chr5	StringTie	exon	146130018	146130157	1000	-	.	gene_id "MSTRG.155734"; transcript_id "MSTRG.155734.165"; exon_number "8";
chr5	StringTie	exon	146131019	146131109	1000	-	.	gene_id "MSTRG.155734"; transcript_id "MSTRG.155734.165"; exon_number "9";
chr5	StringTie	exon	146132898	146133081	1000	-	.	gene_id "MSTRG.155734"; transcript_id "MSTRG.155734.165"; exon_number "10";
chr5	StringTie	exon	146135601	146135664	1000	-	.	gene_id "MSTRG.155734"; transcript_id "MSTRG.155734.165"; exon_number "11";
chr5	StringTie	exon	146140204	146140261	1000	-	.	gene_id "MSTRG.155734"; transcript_id "MSTRG.155734.165"; exon_number "12";
chr5	StringTie	exon	146142872	146143084	1000	-	.	gene_id "MSTRG.155734"; transcript_id "MSTRG.155734.165"; exon_number "13";
chr5	StringTie	exon	146143412	146143550	1000	-	.	gene_id "MSTRG.155734"; transcript_id "MSTRG.155734.165"; exon_number "14";
chr5	StringTie	exon	146144267	146144349	1000	-	.	gene_id "MSTRG.155734"; transcript_id "MSTRG.155734.165"; exon_number "15";
chr5	StringTie	exon	146144472	146144537	1000	-	.	gene_id "MSTRG.155734"; transcript_id "MSTRG.155734.165"; exon_number "16";
chr5	StringTie	exon	146144624	146144709	1000	-	.	gene_id "MSTRG.155734"; transcript_id "MSTRG.155734.165"; exon_number "17";
chr5	StringTie	exon	146149622	146149699	1000	-	.	gene_id "MSTRG.155734"; transcript_id "MSTRG.155734.165"; exon_number "18";
chr5	StringTie	exon	146151862	146152002	1000	-	.	gene_id "MSTRG.155734"; transcript_id "MSTRG.155734.165"; exon_number "19";
chr5	StringTie	exon	146153174	146153227	1000	-	.	gene_id "MSTRG.155734"; transcript_id "MSTRG.155734.165"; exon_number "20";
chr5	StringTie	exon	146153734	146153810	1000	-	.	gene_id "MSTRG.155734"; transcript_id "MSTRG.155734.165"; exon_number "21";
chr5	StringTie	exon	146153893	146153980	1000	-	.	gene_id "MSTRG.155734"; transcript_id "MSTRG.155734.165"; exon_number "22";
chr5	StringTie	exon	146157403	146157628	1000	-	.	gene_id "MSTRG.155734"; transcript_id "MSTRG.155734.165"; exon_number "23";
chr5	StringTie	exon	146157728	146157795	1000	-	.	gene_id "MSTRG.155734"; transcript_id "MSTRG.155734.165"; exon_number "24";
chr5	StringTie	exon	146159407	146159470	1000	-	.	gene_id "MSTRG.155734"; transcript_id "MSTRG.155734.165"; exon_number "25";
chr5	StringTie	exon	146160374	146160486	1000	-	.	gene_id "MSTRG.155734"; transcript_id "MSTRG.155734.165"; exon_number "26";
chr5	StringTie	exon	146164310	146164464	1000	-	.	gene_id "MSTRG.155734"; transcript_id "MSTRG.155734.165"; exon_number "27";
chr5	StringTie	exon	146168128	146168265	1000	-	.	gene_id "MSTRG.155734"; transcript_id "MSTRG.155734.165"; exon_number "28";
chr5	StringTie	exon	146171910	146171990	1000	-	.	gene_id "MSTRG.155734"; transcript_id "MSTRG.155734.165"; exon_number "29";
chr5	StringTie	exon	146172687	146172774	1000	-	.	gene_id "MSTRG.155734"; transcript_id "MSTRG.155734.165"; exon_number "30";
chr5	StringTie	exon	146177547	146177665	1000	-	.	gene_id "MSTRG.155734"; transcript_id "MSTRG.155734.165"; exon_number "31";
chr5	StringTie	exon	146182488	146182663	1000	-	.	gene_id "MSTRG.155734"; transcript_id "MSTRG.155734.165"; exon_number "32";
chr5	StringTie	transcript	146113018	146178325	1000	-	.	gene_id "MSTRG.155734"; transcript_id "MSTRG.155734.166";
chr5	StringTie	exon	146113018	146114311	1000	-	.	gene_id "MSTRG.155734"; transcript_id "MSTRG.155734.166"; exon_number "1";
chr5	StringTie	exon	146120371	146120503	1000	-	.	gene_id "MSTRG.155734"; transcript_id "MSTRG.155734.166"; exon_number "2";
chr5	StringTie	exon	146122492	146122587	1000	-	.	gene_id "MSTRG.155734"; transcript_id "MSTRG.155734.166"; exon_number "3";
chr5	StringTie	exon	146123982	146124086	1000	-	.	gene_id "MSTRG.155734"; transcript_id "MSTRG.155734.166"; exon_number "4";
chr5	StringTie	exon	146126435	146126545	1000	-	.	gene_id "MSTRG.155734"; transcript_id "MSTRG.155734.166"; exon_number "5";
chr5	StringTie	exon	146128672	146128782	1000	-	.	gene_id "MSTRG.155734"; transcript_id "MSTRG.155734.166"; exon_number "6";
chr5	StringTie	exon	146128978	146129118	1000	-	.	gene_id "MSTRG.155734"; transcript_id "MSTRG.155734.166"; exon_number "7";
chr5	StringTie	exon	146130018	146130158	1000	-	.	gene_id "MSTRG.155734"; transcript_id "MSTRG.155734.166"; exon_number "8";
chr5	StringTie	exon	146131019	146131109	1000	-	.	gene_id "MSTRG.155734"; transcript_id "MSTRG.155734.166"; exon_number "9";
chr5	StringTie	exon	146132898	146133081	1000	-	.	gene_id "MSTRG.155734"; transcript_id "MSTRG.155734.166"; exon_number "10";
chr5	StringTie	exon	146135601	146135664	1000	-	.	gene_id "MSTRG.155734"; transcript_id "MSTRG.155734.166"; exon_number "11";
chr5	StringTie	exon	146140204	146140261	1000	-	.	gene_id "MSTRG.155734"; transcript_id "MSTRG.155734.166"; exon_number "12";
chr5	StringTie	exon	146142872	146143084	1000	-	.	gene_id "MSTRG.155734"; transcript_id "MSTRG.155734.166"; exon_number "13";
chr5	StringTie	exon	146143412	146143550	1000	-	.	gene_id "MSTRG.155734"; transcript_id "MSTRG.155734.166"; exon_number "14";
chr5	StringTie	exon	146144267	146144349	1000	-	.	gene_id "MSTRG.155734"; transcript_id "MSTRG.155734.166"; exon_number "15";
chr5	StringTie	exon	146144472	146144537	1000	-	.	gene_id "MSTRG.155734"; transcript_id "MSTRG.155734.166"; exon_number "16";
chr5	StringTie	exon	146144624	146144709	1000	-	.	gene_id "MSTRG.155734"; transcript_id "MSTRG.155734.166"; exon_number "17";
chr5	StringTie	exon	146149622	146149699	1000	-	.	gene_id "MSTRG.155734"; transcript_id "MSTRG.155734.166"; exon_number "18";
chr5	StringTie	exon	146151862	146152002	1000	-	.	gene_id "MSTRG.155734"; transcript_id "MSTRG.155734.166"; exon_number "19";
chr5	StringTie	exon	146153174	146153227	1000	-	.	gene_id "MSTRG.155734"; transcript_id "MSTRG.155734.166"; exon_number "20";
chr5	StringTie	exon	146153734	146153810	1000	-	.	gene_id "MSTRG.155734"; transcript_id "MSTRG.155734.166"; exon_number "21";
chr5	StringTie	exon	146153893	146153980	1000	-	.	gene_id "MSTRG.155734"; transcript_id "MSTRG.155734.166"; exon_number "22";
chr5	StringTie	exon	146157403	146157628	1000	-	.	gene_id "MSTRG.155734"; transcript_id "MSTRG.155734.166"; exon_number "23";
chr5	StringTie	exon	146157728	146157795	1000	-	.	gene_id "MSTRG.155734"; transcript_id "MSTRG.155734.166"; exon_number "24";
chr5	StringTie	exon	146159407	146159470	1000	-	.	gene_id "MSTRG.155734"; transcript_id "MSTRG.155734.166"; exon_number "25";
chr5	StringTie	exon	146160374	146160486	1000	-	.	gene_id "MSTRG.155734"; transcript_id "MSTRG.155734.166"; exon_number "26";
chr5	StringTie	exon	146164310	146164471	1000	-	.	gene_id "MSTRG.155734"; transcript_id "MSTRG.155734.166"; exon_number "27";
chr5	StringTie	exon	146168128	146168265	1000	-	.	gene_id "MSTRG.155734"; transcript_id "MSTRG.155734.166"; exon_number "28";
chr5	StringTie	exon	146171910	146171990	1000	-	.	gene_id "MSTRG.155734"; transcript_id "MSTRG.155734.166"; exon_number "29";
chr5	StringTie	exon	146172687	146172774	1000	-	.	gene_id "MSTRG.155734"; transcript_id "MSTRG.155734.166"; exon_number "30";
chr5	StringTie	exon	146177547	146177665	1000	-	.	gene_id "MSTRG.155734"; transcript_id "MSTRG.155734.166"; exon_number "31";
chr5	StringTie	exon	146177973	146178325	1000	-	.	gene_id "MSTRG.155734"; transcript_id "MSTRG.155734.166"; exon_number "32";
chr5	StringTie	transcript	146113018	146182683	1000	-	.	gene_id "MSTRG.155734"; transcript_id "MSTRG.155734.167";
chr5	StringTie	exon	146113018	146114311	1000	-	.	gene_id "MSTRG.155734"; transcript_id "MSTRG.155734.167"; exon_number "1";
chr5	StringTie	exon	146120371	146120503	1000	-	.	gene_id "MSTRG.155734"; transcript_id "MSTRG.155734.167"; exon_number "2";
chr5	StringTie	exon	146122492	146122587	1000	-	.	gene_id "MSTRG.155734"; transcript_id "MSTRG.155734.167"; exon_number "3";
chr5	StringTie	exon	146123982	146124086	1000	-	.	gene_id "MSTRG.155734"; transcript_id "MSTRG.155734.167"; exon_number "4";
chr5	StringTie	exon	146126435	146126545	1000	-	.	gene_id "MSTRG.155734"; transcript_id "MSTRG.155734.167"; exon_number "5";
chr5	StringTie	exon	146128672	146128782	1000	-	.	gene_id "MSTRG.155734"; transcript_id "MSTRG.155734.167"; exon_number "6";
chr5	StringTie	exon	146128978	146129118	1000	-	.	gene_id "MSTRG.155734"; transcript_id "MSTRG.155734.167"; exon_number "7";
chr5	StringTie	exon	146130018	146130158	1000	-	.	gene_id "MSTRG.155734"; transcript_id "MSTRG.155734.167"; exon_number "8";
chr5	StringTie	exon	146131019	146131109	1000	-	.	gene_id "MSTRG.155734"; transcript_id "MSTRG.155734.167"; exon_number "9";
chr5	StringTie	exon	146132898	146133081	1000	-	.	gene_id "MSTRG.155734"; transcript_id "MSTRG.155734.167"; exon_number "10";
chr5	StringTie	exon	146135601	146135664	1000	-	.	gene_id "MSTRG.155734"; transcript_id "MSTRG.155734.167"; exon_number "11";
chr5	StringTie	exon	146140204	146140261	1000	-	.	gene_id "MSTRG.155734"; transcript_id "MSTRG.155734.167"; exon_number "12";
chr5	StringTie	exon	146142872	146143084	1000	-	.	gene_id "MSTRG.155734"; transcript_id "MSTRG.155734.167"; exon_number "13";
chr5	StringTie	exon	146143412	146143550	1000	-	.	gene_id "MSTRG.155734"; transcript_id "MSTRG.155734.167"; exon_number "14";
chr5	StringTie	exon	146144273	146144349	1000	-	.	gene_id "MSTRG.155734"; transcript_id "MSTRG.155734.167"; exon_number "15";
chr5	StringTie	exon	146144472	146144537	1000	-	.	gene_id "MSTRG.155734"; transcript_id "MSTRG.155734.167"; exon_number "16";
chr5	StringTie	exon	146144624	146144709	1000	-	.	gene_id "MSTRG.155734"; transcript_id "MSTRG.155734.167"; exon_number "17";
chr5	StringTie	exon	146149622	146149699	1000	-	.	gene_id "MSTRG.155734"; transcript_id "MSTRG.155734.167"; exon_number "18";
chr5	StringTie	exon	146151862	146152002	1000	-	.	gene_id "MSTRG.155734"; transcript_id "MSTRG.155734.167"; exon_number "19";
chr5	StringTie	exon	146153174	146153227	1000	-	.	gene_id "MSTRG.155734"; transcript_id "MSTRG.155734.167"; exon_number "20";
chr5	StringTie	exon	146153734	146153810	1000	-	.	gene_id "MSTRG.155734"; transcript_id "MSTRG.155734.167"; exon_number "21";
chr5	StringTie	exon	146153893	146153980	1000	-	.	gene_id "MSTRG.155734"; transcript_id "MSTRG.155734.167"; exon_number "22";
chr5	StringTie	exon	146157403	146157628	1000	-	.	gene_id "MSTRG.155734"; transcript_id "MSTRG.155734.167"; exon_number "23";
chr5	StringTie	exon	146157728	146157795	1000	-	.	gene_id "MSTRG.155734"; transcript_id "MSTRG.155734.167"; exon_number "24";
chr5	StringTie	exon	146159407	146159470	1000	-	.	gene_id "MSTRG.155734"; transcript_id "MSTRG.155734.167"; exon_number "25";
chr5	StringTie	exon	146160374	146160486	1000	-	.	gene_id "MSTRG.155734"; transcript_id "MSTRG.155734.167"; exon_number "26";
chr5	StringTie	exon	146164310	146164471	1000	-	.	gene_id "MSTRG.155734"; transcript_id "MSTRG.155734.167"; exon_number "27";
chr5	StringTie	exon	146168128	146168265	1000	-	.	gene_id "MSTRG.155734"; transcript_id "MSTRG.155734.167"; exon_number "28";
chr5	StringTie	exon	146171910	146171990	1000	-	.	gene_id "MSTRG.155734"; transcript_id "MSTRG.155734.167"; exon_number "29";
chr5	StringTie	exon	146172687	146172774	1000	-	.	gene_id "MSTRG.155734"; transcript_id "MSTRG.155734.167"; exon_number "30";
chr5	StringTie	exon	146177547	146177665	1000	-	.	gene_id "MSTRG.155734"; transcript_id "MSTRG.155734.167"; exon_number "31";
chr5	StringTie	exon	146182488	146182683	1000	-	.	gene_id "MSTRG.155734"; transcript_id "MSTRG.155734.167"; exon_number "32";
chr5	StringTie	transcript	146113018	146182520	1000	-	.	gene_id "MSTRG.155734"; transcript_id "MSTRG.155734.168";
chr5	StringTie	exon	146113018	146114311	1000	-	.	gene_id "MSTRG.155734"; transcript_id "MSTRG.155734.168"; exon_number "1";
chr5	StringTie	exon	146120371	146120503	1000	-	.	gene_id "MSTRG.155734"; transcript_id "MSTRG.155734.168"; exon_number "2";
chr5	StringTie	exon	146122492	146122587	1000	-	.	gene_id "MSTRG.155734"; transcript_id "MSTRG.155734.168"; exon_number "3";
chr5	StringTie	exon	146123982	146124086	1000	-	.	gene_id "MSTRG.155734"; transcript_id "MSTRG.155734.168"; exon_number "4";
chr5	StringTie	exon	146126435	146126545	1000	-	.	gene_id "MSTRG.155734"; transcript_id "MSTRG.155734.168"; exon_number "5";
chr5	StringTie	exon	146128672	146128782	1000	-	.	gene_id "MSTRG.155734"; transcript_id "MSTRG.155734.168"; exon_number "6";
chr5	StringTie	exon	146128978	146129118	1000	-	.	gene_id "MSTRG.155734"; transcript_id "MSTRG.155734.168"; exon_number "7";
chr5	StringTie	exon	146130018	146130158	1000	-	.	gene_id "MSTRG.155734"; transcript_id "MSTRG.155734.168"; exon_number "8";
chr5	StringTie	exon	146131019	146131109	1000	-	.	gene_id "MSTRG.155734"; transcript_id "MSTRG.155734.168"; exon_number "9";
chr5	StringTie	exon	146132898	146133081	1000	-	.	gene_id "MSTRG.155734"; transcript_id "MSTRG.155734.168"; exon_number "10";
chr5	StringTie	exon	146135601	146135664	1000	-	.	gene_id "MSTRG.155734"; transcript_id "MSTRG.155734.168"; exon_number "11";
chr5	StringTie	exon	146140204	146140261	1000	-	.	gene_id "MSTRG.155734"; transcript_id "MSTRG.155734.168"; exon_number "12";
chr5	StringTie	exon	146142872	146143084	1000	-	.	gene_id "MSTRG.155734"; transcript_id "MSTRG.155734.168"; exon_number "13";
chr5	StringTie	exon	146143412	146143550	1000	-	.	gene_id "MSTRG.155734"; transcript_id "MSTRG.155734.168"; exon_number "14";
chr5	StringTie	exon	146144267	146144349	1000	-	.	gene_id "MSTRG.155734"; transcript_id "MSTRG.155734.168"; exon_number "15";
chr5	StringTie	exon	146144472	146144537	1000	-	.	gene_id "MSTRG.155734"; transcript_id "MSTRG.155734.168"; exon_number "16";
chr5	StringTie	exon	146144663	146144709	1000	-	.	gene_id "MSTRG.155734"; transcript_id "MSTRG.155734.168"; exon_number "17";
chr5	StringTie	exon	146149622	146149699	1000	-	.	gene_id "MSTRG.155734"; transcript_id "MSTRG.155734.168"; exon_number "18";
chr5	StringTie	exon	146151862	146152002	1000	-	.	gene_id "MSTRG.155734"; transcript_id "MSTRG.155734.168"; exon_number "19";
chr5	StringTie	exon	146153174	146153227	1000	-	.	gene_id "MSTRG.155734"; transcript_id "MSTRG.155734.168"; exon_number "20";
chr5	StringTie	exon	146153734	146153810	1000	-	.	gene_id "MSTRG.155734"; transcript_id "MSTRG.155734.168"; exon_number "21";
chr5	StringTie	exon	146153893	146153980	1000	-	.	gene_id "MSTRG.155734"; transcript_id "MSTRG.155734.168"; exon_number "22";
chr5	StringTie	exon	146157403	146157628	1000	-	.	gene_id "MSTRG.155734"; transcript_id "MSTRG.155734.168"; exon_number "23";
chr5	StringTie	exon	146157728	146157795	1000	-	.	gene_id "MSTRG.155734"; transcript_id "MSTRG.155734.168"; exon_number "24";
chr5	StringTie	exon	146159407	146159470	1000	-	.	gene_id "MSTRG.155734"; transcript_id "MSTRG.155734.168"; exon_number "25";
chr5	StringTie	exon	146160374	146160486	1000	-	.	gene_id "MSTRG.155734"; transcript_id "MSTRG.155734.168"; exon_number "26";
chr5	StringTie	exon	146164310	146164471	1000	-	.	gene_id "MSTRG.155734"; transcript_id "MSTRG.155734.168"; exon_number "27";
chr5	StringTie	exon	146168128	146168265	1000	-	.	gene_id "MSTRG.155734"; transcript_id "MSTRG.155734.168"; exon_number "28";
chr5	StringTie	exon	146171910	146171990	1000	-	.	gene_id "MSTRG.155734"; transcript_id "MSTRG.155734.168"; exon_number "29";
chr5	StringTie	exon	146172687	146172774	1000	-	.	gene_id "MSTRG.155734"; transcript_id "MSTRG.155734.168"; exon_number "30";
chr5	StringTie	exon	146177547	146177665	1000	-	.	gene_id "MSTRG.155734"; transcript_id "MSTRG.155734.168"; exon_number "31";
chr5	StringTie	exon	146181012	146181187	1000	-	.	gene_id "MSTRG.155734"; transcript_id "MSTRG.155734.168"; exon_number "32";
chr5	StringTie	exon	146182488	146182520	1000	-	.	gene_id "MSTRG.155734"; transcript_id "MSTRG.155734.168"; exon_number "33";
chr5	StringTie	transcript	146113018	146182698	1000	-	.	gene_id "MSTRG.155734"; transcript_id "MSTRG.155734.169";
chr5	StringTie	exon	146113018	146114311	1000	-	.	gene_id "MSTRG.155734"; transcript_id "MSTRG.155734.169"; exon_number "1";
chr5	StringTie	exon	146120371	146120503	1000	-	.	gene_id "MSTRG.155734"; transcript_id "MSTRG.155734.169"; exon_number "2";
chr5	StringTie	exon	146122492	146122583	1000	-	.	gene_id "MSTRG.155734"; transcript_id "MSTRG.155734.169"; exon_number "3";
chr5	StringTie	exon	146123982	146124086	1000	-	.	gene_id "MSTRG.155734"; transcript_id "MSTRG.155734.169"; exon_number "4";
chr5	StringTie	exon	146126435	146126545	1000	-	.	gene_id "MSTRG.155734"; transcript_id "MSTRG.155734.169"; exon_number "5";
chr5	StringTie	exon	146128672	146128782	1000	-	.	gene_id "MSTRG.155734"; transcript_id "MSTRG.155734.169"; exon_number "6";
chr5	StringTie	exon	146128978	146129118	1000	-	.	gene_id "MSTRG.155734"; transcript_id "MSTRG.155734.169"; exon_number "7";
chr5	StringTie	exon	146130018	146130158	1000	-	.	gene_id "MSTRG.155734"; transcript_id "MSTRG.155734.169"; exon_number "8";
chr5	StringTie	exon	146131019	146131109	1000	-	.	gene_id "MSTRG.155734"; transcript_id "MSTRG.155734.169"; exon_number "9";
chr5	StringTie	exon	146132898	146133081	1000	-	.	gene_id "MSTRG.155734"; transcript_id "MSTRG.155734.169"; exon_number "10";
chr5	StringTie	exon	146135601	146135664	1000	-	.	gene_id "MSTRG.155734"; transcript_id "MSTRG.155734.169"; exon_number "11";
chr5	StringTie	exon	146139616	146139703	1000	-	.	gene_id "MSTRG.155734"; transcript_id "MSTRG.155734.169"; exon_number "12";
chr5	StringTie	exon	146140204	146140261	1000	-	.	gene_id "MSTRG.155734"; transcript_id "MSTRG.155734.169"; exon_number "13";
chr5	StringTie	exon	146142872	146143084	1000	-	.	gene_id "MSTRG.155734"; transcript_id "MSTRG.155734.169"; exon_number "14";
chr5	StringTie	exon	146143412	146143550	1000	-	.	gene_id "MSTRG.155734"; transcript_id "MSTRG.155734.169"; exon_number "15";
chr5	StringTie	exon	146144267	146144349	1000	-	.	gene_id "MSTRG.155734"; transcript_id "MSTRG.155734.169"; exon_number "16";
chr5	StringTie	exon	146144472	146144537	1000	-	.	gene_id "MSTRG.155734"; transcript_id "MSTRG.155734.169"; exon_number "17";
chr5	StringTie	exon	146144624	146144709	1000	-	.	gene_id "MSTRG.155734"; transcript_id "MSTRG.155734.169"; exon_number "18";
chr5	StringTie	exon	146149622	146149699	1000	-	.	gene_id "MSTRG.155734"; transcript_id "MSTRG.155734.169"; exon_number "19";
chr5	StringTie	exon	146151862	146152002	1000	-	.	gene_id "MSTRG.155734"; transcript_id "MSTRG.155734.169"; exon_number "20";
chr5	StringTie	exon	146153174	146153227	1000	-	.	gene_id "MSTRG.155734"; transcript_id "MSTRG.155734.169"; exon_number "21";
chr5	StringTie	exon	146153734	146153810	1000	-	.	gene_id "MSTRG.155734"; transcript_id "MSTRG.155734.169"; exon_number "22";
chr5	StringTie	exon	146153893	146153980	1000	-	.	gene_id "MSTRG.155734"; transcript_id "MSTRG.155734.169"; exon_number "23";
chr5	StringTie	exon	146157403	146157628	1000	-	.	gene_id "MSTRG.155734"; transcript_id "MSTRG.155734.169"; exon_number "24";
chr5	StringTie	exon	146157728	146157795	1000	-	.	gene_id "MSTRG.155734"; transcript_id "MSTRG.155734.169"; exon_number "25";
chr5	StringTie	exon	146159407	146159470	1000	-	.	gene_id "MSTRG.155734"; transcript_id "MSTRG.155734.169"; exon_number "26";
chr5	StringTie	exon	146160374	146160482	1000	-	.	gene_id "MSTRG.155734"; transcript_id "MSTRG.155734.169"; exon_number "27";
chr5	StringTie	exon	146164310	146164471	1000	-	.	gene_id "MSTRG.155734"; transcript_id "MSTRG.155734.169"; exon_number "28";
chr5	StringTie	exon	146168128	146168265	1000	-	.	gene_id "MSTRG.155734"; transcript_id "MSTRG.155734.169"; exon_number "29";
chr5	StringTie	exon	146171910	146171990	1000	-	.	gene_id "MSTRG.155734"; transcript_id "MSTRG.155734.169"; exon_number "30";
chr5	StringTie	exon	146172687	146172774	1000	-	.	gene_id "MSTRG.155734"; transcript_id "MSTRG.155734.169"; exon_number "31";
chr5	StringTie	exon	146177547	146177665	1000	-	.	gene_id "MSTRG.155734"; transcript_id "MSTRG.155734.169"; exon_number "32";
chr5	StringTie	exon	146182488	146182698	1000	-	.	gene_id "MSTRG.155734"; transcript_id "MSTRG.155734.169"; exon_number "33";
chr5	StringTie	transcript	146110521	146182708	1000	-	.	gene_id "MSTRG.155734"; transcript_id "MSTRG.155734.17";
chr5	StringTie	exon	146110521	146114311	1000	-	.	gene_id "MSTRG.155734"; transcript_id "MSTRG.155734.17"; exon_number "1";
chr5	StringTie	exon	146120371	146120503	1000	-	.	gene_id "MSTRG.155734"; transcript_id "MSTRG.155734.17"; exon_number "2";
chr5	StringTie	exon	146122492	146122587	1000	-	.	gene_id "MSTRG.155734"; transcript_id "MSTRG.155734.17"; exon_number "3";
chr5	StringTie	exon	146123982	146124086	1000	-	.	gene_id "MSTRG.155734"; transcript_id "MSTRG.155734.17"; exon_number "4";
chr5	StringTie	exon	146126435	146126545	1000	-	.	gene_id "MSTRG.155734"; transcript_id "MSTRG.155734.17"; exon_number "5";
chr5	StringTie	exon	146128672	146128779	1000	-	.	gene_id "MSTRG.155734"; transcript_id "MSTRG.155734.17"; exon_number "6";
chr5	StringTie	exon	146128978	146129118	1000	-	.	gene_id "MSTRG.155734"; transcript_id "MSTRG.155734.17"; exon_number "7";
chr5	StringTie	exon	146130018	146130158	1000	-	.	gene_id "MSTRG.155734"; transcript_id "MSTRG.155734.17"; exon_number "8";
chr5	StringTie	exon	146131019	146131109	1000	-	.	gene_id "MSTRG.155734"; transcript_id "MSTRG.155734.17"; exon_number "9";
chr5	StringTie	exon	146132898	146133081	1000	-	.	gene_id "MSTRG.155734"; transcript_id "MSTRG.155734.17"; exon_number "10";
chr5	StringTie	exon	146135601	146135664	1000	-	.	gene_id "MSTRG.155734"; transcript_id "MSTRG.155734.17"; exon_number "11";
chr5	StringTie	exon	146140204	146140261	1000	-	.	gene_id "MSTRG.155734"; transcript_id "MSTRG.155734.17"; exon_number "12";
chr5	StringTie	exon	146142872	146143084	1000	-	.	gene_id "MSTRG.155734"; transcript_id "MSTRG.155734.17"; exon_number "13";
chr5	StringTie	exon	146143412	146143550	1000	-	.	gene_id "MSTRG.155734"; transcript_id "MSTRG.155734.17"; exon_number "14";
chr5	StringTie	exon	146144267	146144349	1000	-	.	gene_id "MSTRG.155734"; transcript_id "MSTRG.155734.17"; exon_number "15";
chr5	StringTie	exon	146144472	146144537	1000	-	.	gene_id "MSTRG.155734"; transcript_id "MSTRG.155734.17"; exon_number "16";
chr5	StringTie	exon	146144663	146144709	1000	-	.	gene_id "MSTRG.155734"; transcript_id "MSTRG.155734.17"; exon_number "17";
chr5	StringTie	exon	146149622	146149699	1000	-	.	gene_id "MSTRG.155734"; transcript_id "MSTRG.155734.17"; exon_number "18";
chr5	StringTie	exon	146151862	146152002	1000	-	.	gene_id "MSTRG.155734"; transcript_id "MSTRG.155734.17"; exon_number "19";
chr5	StringTie	exon	146153174	146153227	1000	-	.	gene_id "MSTRG.155734"; transcript_id "MSTRG.155734.17"; exon_number "20";
chr5	StringTie	exon	146153734	146153810	1000	-	.	gene_id "MSTRG.155734"; transcript_id "MSTRG.155734.17"; exon_number "21";
chr5	StringTie	exon	146153893	146153980	1000	-	.	gene_id "MSTRG.155734"; transcript_id "MSTRG.155734.17"; exon_number "22";
chr5	StringTie	exon	146157403	146157628	1000	-	.	gene_id "MSTRG.155734"; transcript_id "MSTRG.155734.17"; exon_number "23";
chr5	StringTie	exon	146157728	146157795	1000	-	.	gene_id "MSTRG.155734"; transcript_id "MSTRG.155734.17"; exon_number "24";
chr5	StringTie	exon	146159407	146159470	1000	-	.	gene_id "MSTRG.155734"; transcript_id "MSTRG.155734.17"; exon_number "25";
chr5	StringTie	exon	146160374	146160486	1000	-	.	gene_id "MSTRG.155734"; transcript_id "MSTRG.155734.17"; exon_number "26";
chr5	StringTie	exon	146164310	146164471	1000	-	.	gene_id "MSTRG.155734"; transcript_id "MSTRG.155734.17"; exon_number "27";
chr5	StringTie	exon	146168128	146168265	1000	-	.	gene_id "MSTRG.155734"; transcript_id "MSTRG.155734.17"; exon_number "28";
chr5	StringTie	exon	146171910	146171990	1000	-	.	gene_id "MSTRG.155734"; transcript_id "MSTRG.155734.17"; exon_number "29";
chr5	StringTie	exon	146172687	146172774	1000	-	.	gene_id "MSTRG.155734"; transcript_id "MSTRG.155734.17"; exon_number "30";
chr5	StringTie	exon	146177547	146177665	1000	-	.	gene_id "MSTRG.155734"; transcript_id "MSTRG.155734.17"; exon_number "31";
chr5	StringTie	exon	146182488	146182708	1000	-	.	gene_id "MSTRG.155734"; transcript_id "MSTRG.155734.17"; exon_number "32";
chr5	StringTie	transcript	146113018	146182670	1000	-	.	gene_id "MSTRG.155734"; transcript_id "MSTRG.155734.170";
chr5	StringTie	exon	146113018	146114311	1000	-	.	gene_id "MSTRG.155734"; transcript_id "MSTRG.155734.170"; exon_number "1";
chr5	StringTie	exon	146120371	146120503	1000	-	.	gene_id "MSTRG.155734"; transcript_id "MSTRG.155734.170"; exon_number "2";
chr5	StringTie	exon	146122492	146122587	1000	-	.	gene_id "MSTRG.155734"; transcript_id "MSTRG.155734.170"; exon_number "3";
chr5	StringTie	exon	146123982	146124086	1000	-	.	gene_id "MSTRG.155734"; transcript_id "MSTRG.155734.170"; exon_number "4";
chr5	StringTie	exon	146126435	146126545	1000	-	.	gene_id "MSTRG.155734"; transcript_id "MSTRG.155734.170"; exon_number "5";
chr5	StringTie	exon	146128672	146128782	1000	-	.	gene_id "MSTRG.155734"; transcript_id "MSTRG.155734.170"; exon_number "6";
chr5	StringTie	exon	146128978	146129118	1000	-	.	gene_id "MSTRG.155734"; transcript_id "MSTRG.155734.170"; exon_number "7";
chr5	StringTie	exon	146130018	146130158	1000	-	.	gene_id "MSTRG.155734"; transcript_id "MSTRG.155734.170"; exon_number "8";
chr5	StringTie	exon	146131019	146131109	1000	-	.	gene_id "MSTRG.155734"; transcript_id "MSTRG.155734.170"; exon_number "9";
chr5	StringTie	exon	146132898	146133081	1000	-	.	gene_id "MSTRG.155734"; transcript_id "MSTRG.155734.170"; exon_number "10";
chr5	StringTie	exon	146135601	146135664	1000	-	.	gene_id "MSTRG.155734"; transcript_id "MSTRG.155734.170"; exon_number "11";
chr5	StringTie	exon	146140204	146140261	1000	-	.	gene_id "MSTRG.155734"; transcript_id "MSTRG.155734.170"; exon_number "12";
chr5	StringTie	exon	146141544	146141636	1000	-	.	gene_id "MSTRG.155734"; transcript_id "MSTRG.155734.170"; exon_number "13";
chr5	StringTie	exon	146142872	146143084	1000	-	.	gene_id "MSTRG.155734"; transcript_id "MSTRG.155734.170"; exon_number "14";
chr5	StringTie	exon	146143412	146143550	1000	-	.	gene_id "MSTRG.155734"; transcript_id "MSTRG.155734.170"; exon_number "15";
chr5	StringTie	exon	146144267	146144349	1000	-	.	gene_id "MSTRG.155734"; transcript_id "MSTRG.155734.170"; exon_number "16";
chr5	StringTie	exon	146144472	146144537	1000	-	.	gene_id "MSTRG.155734"; transcript_id "MSTRG.155734.170"; exon_number "17";
chr5	StringTie	exon	146144624	146144709	1000	-	.	gene_id "MSTRG.155734"; transcript_id "MSTRG.155734.170"; exon_number "18";
chr5	StringTie	exon	146149622	146149699	1000	-	.	gene_id "MSTRG.155734"; transcript_id "MSTRG.155734.170"; exon_number "19";
chr5	StringTie	exon	146151862	146152002	1000	-	.	gene_id "MSTRG.155734"; transcript_id "MSTRG.155734.170"; exon_number "20";
chr5	StringTie	exon	146153174	146153227	1000	-	.	gene_id "MSTRG.155734"; transcript_id "MSTRG.155734.170"; exon_number "21";
chr5	StringTie	exon	146153734	146153810	1000	-	.	gene_id "MSTRG.155734"; transcript_id "MSTRG.155734.170"; exon_number "22";
chr5	StringTie	exon	146153893	146153980	1000	-	.	gene_id "MSTRG.155734"; transcript_id "MSTRG.155734.170"; exon_number "23";
chr5	StringTie	exon	146157403	146157628	1000	-	.	gene_id "MSTRG.155734"; transcript_id "MSTRG.155734.170"; exon_number "24";
chr5	StringTie	exon	146157728	146157795	1000	-	.	gene_id "MSTRG.155734"; transcript_id "MSTRG.155734.170"; exon_number "25";
chr5	StringTie	exon	146159407	146159470	1000	-	.	gene_id "MSTRG.155734"; transcript_id "MSTRG.155734.170"; exon_number "26";
chr5	StringTie	exon	146160374	146160486	1000	-	.	gene_id "MSTRG.155734"; transcript_id "MSTRG.155734.170"; exon_number "27";
chr5	StringTie	exon	146164310	146164471	1000	-	.	gene_id "MSTRG.155734"; transcript_id "MSTRG.155734.170"; exon_number "28";
chr5	StringTie	exon	146168128	146168265	1000	-	.	gene_id "MSTRG.155734"; transcript_id "MSTRG.155734.170"; exon_number "29";
chr5	StringTie	exon	146171910	146171990	1000	-	.	gene_id "MSTRG.155734"; transcript_id "MSTRG.155734.170"; exon_number "30";
chr5	StringTie	exon	146172687	146172774	1000	-	.	gene_id "MSTRG.155734"; transcript_id "MSTRG.155734.170"; exon_number "31";
chr5	StringTie	exon	146177547	146177665	1000	-	.	gene_id "MSTRG.155734"; transcript_id "MSTRG.155734.170"; exon_number "32";
chr5	StringTie	exon	146182562	146182670	1000	-	.	gene_id "MSTRG.155734"; transcript_id "MSTRG.155734.170"; exon_number "33";
chr5	StringTie	transcript	146113018	146182649	1000	-	.	gene_id "MSTRG.155734"; transcript_id "MSTRG.155734.171";
chr5	StringTie	exon	146113018	146114311	1000	-	.	gene_id "MSTRG.155734"; transcript_id "MSTRG.155734.171"; exon_number "1";
chr5	StringTie	exon	146120371	146120503	1000	-	.	gene_id "MSTRG.155734"; transcript_id "MSTRG.155734.171"; exon_number "2";
chr5	StringTie	exon	146122492	146122587	1000	-	.	gene_id "MSTRG.155734"; transcript_id "MSTRG.155734.171"; exon_number "3";
chr5	StringTie	exon	146123982	146124086	1000	-	.	gene_id "MSTRG.155734"; transcript_id "MSTRG.155734.171"; exon_number "4";
chr5	StringTie	exon	146126435	146126545	1000	-	.	gene_id "MSTRG.155734"; transcript_id "MSTRG.155734.171"; exon_number "5";
chr5	StringTie	exon	146128672	146128782	1000	-	.	gene_id "MSTRG.155734"; transcript_id "MSTRG.155734.171"; exon_number "6";
chr5	StringTie	exon	146128978	146129118	1000	-	.	gene_id "MSTRG.155734"; transcript_id "MSTRG.155734.171"; exon_number "7";
chr5	StringTie	exon	146130018	146130158	1000	-	.	gene_id "MSTRG.155734"; transcript_id "MSTRG.155734.171"; exon_number "8";
chr5	StringTie	exon	146131019	146131109	1000	-	.	gene_id "MSTRG.155734"; transcript_id "MSTRG.155734.171"; exon_number "9";
chr5	StringTie	exon	146132898	146133081	1000	-	.	gene_id "MSTRG.155734"; transcript_id "MSTRG.155734.171"; exon_number "10";
chr5	StringTie	exon	146135601	146135664	1000	-	.	gene_id "MSTRG.155734"; transcript_id "MSTRG.155734.171"; exon_number "11";
chr5	StringTie	exon	146139616	146139703	1000	-	.	gene_id "MSTRG.155734"; transcript_id "MSTRG.155734.171"; exon_number "12";
chr5	StringTie	exon	146140204	146140261	1000	-	.	gene_id "MSTRG.155734"; transcript_id "MSTRG.155734.171"; exon_number "13";
chr5	StringTie	exon	146142872	146143084	1000	-	.	gene_id "MSTRG.155734"; transcript_id "MSTRG.155734.171"; exon_number "14";
chr5	StringTie	exon	146143412	146143550	1000	-	.	gene_id "MSTRG.155734"; transcript_id "MSTRG.155734.171"; exon_number "15";
chr5	StringTie	exon	146144267	146144349	1000	-	.	gene_id "MSTRG.155734"; transcript_id "MSTRG.155734.171"; exon_number "16";
chr5	StringTie	exon	146144472	146144537	1000	-	.	gene_id "MSTRG.155734"; transcript_id "MSTRG.155734.171"; exon_number "17";
chr5	StringTie	exon	146144624	146144709	1000	-	.	gene_id "MSTRG.155734"; transcript_id "MSTRG.155734.171"; exon_number "18";
chr5	StringTie	exon	146149622	146149699	1000	-	.	gene_id "MSTRG.155734"; transcript_id "MSTRG.155734.171"; exon_number "19";
chr5	StringTie	exon	146151862	146152002	1000	-	.	gene_id "MSTRG.155734"; transcript_id "MSTRG.155734.171"; exon_number "20";
chr5	StringTie	exon	146153174	146153227	1000	-	.	gene_id "MSTRG.155734"; transcript_id "MSTRG.155734.171"; exon_number "21";
chr5	StringTie	exon	146153734	146153810	1000	-	.	gene_id "MSTRG.155734"; transcript_id "MSTRG.155734.171"; exon_number "22";
chr5	StringTie	exon	146153893	146153980	1000	-	.	gene_id "MSTRG.155734"; transcript_id "MSTRG.155734.171"; exon_number "23";
chr5	StringTie	exon	146157403	146157628	1000	-	.	gene_id "MSTRG.155734"; transcript_id "MSTRG.155734.171"; exon_number "24";
chr5	StringTie	exon	146157728	146157795	1000	-	.	gene_id "MSTRG.155734"; transcript_id "MSTRG.155734.171"; exon_number "25";
chr5	StringTie	exon	146159407	146159470	1000	-	.	gene_id "MSTRG.155734"; transcript_id "MSTRG.155734.171"; exon_number "26";
chr5	StringTie	exon	146160374	146160482	1000	-	.	gene_id "MSTRG.155734"; transcript_id "MSTRG.155734.171"; exon_number "27";
chr5	StringTie	exon	146164310	146164471	1000	-	.	gene_id "MSTRG.155734"; transcript_id "MSTRG.155734.171"; exon_number "28";
chr5	StringTie	exon	146168128	146168265	1000	-	.	gene_id "MSTRG.155734"; transcript_id "MSTRG.155734.171"; exon_number "29";
chr5	StringTie	exon	146171910	146171990	1000	-	.	gene_id "MSTRG.155734"; transcript_id "MSTRG.155734.171"; exon_number "30";
chr5	StringTie	exon	146172687	146172774	1000	-	.	gene_id "MSTRG.155734"; transcript_id "MSTRG.155734.171"; exon_number "31";
chr5	StringTie	exon	146177547	146177665	1000	-	.	gene_id "MSTRG.155734"; transcript_id "MSTRG.155734.171"; exon_number "32";
chr5	StringTie	exon	146182488	146182649	1000	-	.	gene_id "MSTRG.155734"; transcript_id "MSTRG.155734.171"; exon_number "33";
chr5	StringTie	transcript	146113020	146181341	1000	-	.	gene_id "MSTRG.155734"; transcript_id "MSTRG.155734.172";
chr5	StringTie	exon	146113020	146114311	1000	-	.	gene_id "MSTRG.155734"; transcript_id "MSTRG.155734.172"; exon_number "1";
chr5	StringTie	exon	146120371	146120503	1000	-	.	gene_id "MSTRG.155734"; transcript_id "MSTRG.155734.172"; exon_number "2";
chr5	StringTie	exon	146122492	146122587	1000	-	.	gene_id "MSTRG.155734"; transcript_id "MSTRG.155734.172"; exon_number "3";
chr5	StringTie	exon	146123982	146124086	1000	-	.	gene_id "MSTRG.155734"; transcript_id "MSTRG.155734.172"; exon_number "4";
chr5	StringTie	exon	146126435	146126545	1000	-	.	gene_id "MSTRG.155734"; transcript_id "MSTRG.155734.172"; exon_number "5";
chr5	StringTie	exon	146128672	146128782	1000	-	.	gene_id "MSTRG.155734"; transcript_id "MSTRG.155734.172"; exon_number "6";
chr5	StringTie	exon	146128978	146129118	1000	-	.	gene_id "MSTRG.155734"; transcript_id "MSTRG.155734.172"; exon_number "7";
chr5	StringTie	exon	146130018	146130158	1000	-	.	gene_id "MSTRG.155734"; transcript_id "MSTRG.155734.172"; exon_number "8";
chr5	StringTie	exon	146131019	146131109	1000	-	.	gene_id "MSTRG.155734"; transcript_id "MSTRG.155734.172"; exon_number "9";
chr5	StringTie	exon	146132898	146133081	1000	-	.	gene_id "MSTRG.155734"; transcript_id "MSTRG.155734.172"; exon_number "10";
chr5	StringTie	exon	146135601	146135664	1000	-	.	gene_id "MSTRG.155734"; transcript_id "MSTRG.155734.172"; exon_number "11";
chr5	StringTie	exon	146140204	146140261	1000	-	.	gene_id "MSTRG.155734"; transcript_id "MSTRG.155734.172"; exon_number "12";
chr5	StringTie	exon	146142872	146143084	1000	-	.	gene_id "MSTRG.155734"; transcript_id "MSTRG.155734.172"; exon_number "13";
chr5	StringTie	exon	146143412	146143550	1000	-	.	gene_id "MSTRG.155734"; transcript_id "MSTRG.155734.172"; exon_number "14";
chr5	StringTie	exon	146144267	146144349	1000	-	.	gene_id "MSTRG.155734"; transcript_id "MSTRG.155734.172"; exon_number "15";
chr5	StringTie	exon	146144472	146144537	1000	-	.	gene_id "MSTRG.155734"; transcript_id "MSTRG.155734.172"; exon_number "16";
chr5	StringTie	exon	146144624	146144709	1000	-	.	gene_id "MSTRG.155734"; transcript_id "MSTRG.155734.172"; exon_number "17";
chr5	StringTie	exon	146149622	146149699	1000	-	.	gene_id "MSTRG.155734"; transcript_id "MSTRG.155734.172"; exon_number "18";
chr5	StringTie	exon	146151862	146152002	1000	-	.	gene_id "MSTRG.155734"; transcript_id "MSTRG.155734.172"; exon_number "19";
chr5	StringTie	exon	146153174	146153227	1000	-	.	gene_id "MSTRG.155734"; transcript_id "MSTRG.155734.172"; exon_number "20";
chr5	StringTie	exon	146153734	146153810	1000	-	.	gene_id "MSTRG.155734"; transcript_id "MSTRG.155734.172"; exon_number "21";
chr5	StringTie	exon	146153893	146153980	1000	-	.	gene_id "MSTRG.155734"; transcript_id "MSTRG.155734.172"; exon_number "22";
chr5	StringTie	exon	146157403	146157628	1000	-	.	gene_id "MSTRG.155734"; transcript_id "MSTRG.155734.172"; exon_number "23";
chr5	StringTie	exon	146157728	146157795	1000	-	.	gene_id "MSTRG.155734"; transcript_id "MSTRG.155734.172"; exon_number "24";
chr5	StringTie	exon	146159407	146159470	1000	-	.	gene_id "MSTRG.155734"; transcript_id "MSTRG.155734.172"; exon_number "25";
chr5	StringTie	exon	146160374	146160486	1000	-	.	gene_id "MSTRG.155734"; transcript_id "MSTRG.155734.172"; exon_number "26";
chr5	StringTie	exon	146164310	146164471	1000	-	.	gene_id "MSTRG.155734"; transcript_id "MSTRG.155734.172"; exon_number "27";
chr5	StringTie	exon	146168128	146168265	1000	-	.	gene_id "MSTRG.155734"; transcript_id "MSTRG.155734.172"; exon_number "28";
chr5	StringTie	exon	146171910	146171990	1000	-	.	gene_id "MSTRG.155734"; transcript_id "MSTRG.155734.172"; exon_number "29";
chr5	StringTie	exon	146172687	146172774	1000	-	.	gene_id "MSTRG.155734"; transcript_id "MSTRG.155734.172"; exon_number "30";
chr5	StringTie	exon	146177547	146177665	1000	-	.	gene_id "MSTRG.155734"; transcript_id "MSTRG.155734.172"; exon_number "31";
chr5	StringTie	exon	146180850	146181341	1000	-	.	gene_id "MSTRG.155734"; transcript_id "MSTRG.155734.172"; exon_number "32";
chr5	StringTie	transcript	146113020	146143538	1000	-	.	gene_id "MSTRG.155734"; transcript_id "MSTRG.155734.173";
chr5	StringTie	exon	146113020	146114311	1000	-	.	gene_id "MSTRG.155734"; transcript_id "MSTRG.155734.173"; exon_number "1";
chr5	StringTie	exon	146120371	146120503	1000	-	.	gene_id "MSTRG.155734"; transcript_id "MSTRG.155734.173"; exon_number "2";
chr5	StringTie	exon	146122492	146122583	1000	-	.	gene_id "MSTRG.155734"; transcript_id "MSTRG.155734.173"; exon_number "3";
chr5	StringTie	exon	146123982	146124086	1000	-	.	gene_id "MSTRG.155734"; transcript_id "MSTRG.155734.173"; exon_number "4";
chr5	StringTie	exon	146126435	146126545	1000	-	.	gene_id "MSTRG.155734"; transcript_id "MSTRG.155734.173"; exon_number "5";
chr5	StringTie	exon	146128672	146128782	1000	-	.	gene_id "MSTRG.155734"; transcript_id "MSTRG.155734.173"; exon_number "6";
chr5	StringTie	exon	146128978	146129118	1000	-	.	gene_id "MSTRG.155734"; transcript_id "MSTRG.155734.173"; exon_number "7";
chr5	StringTie	exon	146130018	146131109	1000	-	.	gene_id "MSTRG.155734"; transcript_id "MSTRG.155734.173"; exon_number "8";
chr5	StringTie	exon	146132898	146133081	1000	-	.	gene_id "MSTRG.155734"; transcript_id "MSTRG.155734.173"; exon_number "9";
chr5	StringTie	exon	146135601	146135664	1000	-	.	gene_id "MSTRG.155734"; transcript_id "MSTRG.155734.173"; exon_number "10";
chr5	StringTie	exon	146139616	146139703	1000	-	.	gene_id "MSTRG.155734"; transcript_id "MSTRG.155734.173"; exon_number "11";
chr5	StringTie	exon	146140204	146140261	1000	-	.	gene_id "MSTRG.155734"; transcript_id "MSTRG.155734.173"; exon_number "12";
chr5	StringTie	exon	146142872	146143084	1000	-	.	gene_id "MSTRG.155734"; transcript_id "MSTRG.155734.173"; exon_number "13";
chr5	StringTie	exon	146143412	146143538	1000	-	.	gene_id "MSTRG.155734"; transcript_id "MSTRG.155734.173"; exon_number "14";
chr5	StringTie	transcript	146113020	146153982	1000	-	.	gene_id "MSTRG.155734"; transcript_id "MSTRG.155734.174";
chr5	StringTie	exon	146113020	146114314	1000	-	.	gene_id "MSTRG.155734"; transcript_id "MSTRG.155734.174"; exon_number "1";
chr5	StringTie	exon	146120371	146120503	1000	-	.	gene_id "MSTRG.155734"; transcript_id "MSTRG.155734.174"; exon_number "2";
chr5	StringTie	exon	146122492	146122587	1000	-	.	gene_id "MSTRG.155734"; transcript_id "MSTRG.155734.174"; exon_number "3";
chr5	StringTie	exon	146123982	146124086	1000	-	.	gene_id "MSTRG.155734"; transcript_id "MSTRG.155734.174"; exon_number "4";
chr5	StringTie	exon	146126435	146126545	1000	-	.	gene_id "MSTRG.155734"; transcript_id "MSTRG.155734.174"; exon_number "5";
chr5	StringTie	exon	146128672	146128779	1000	-	.	gene_id "MSTRG.155734"; transcript_id "MSTRG.155734.174"; exon_number "6";
chr5	StringTie	exon	146128978	146129118	1000	-	.	gene_id "MSTRG.155734"; transcript_id "MSTRG.155734.174"; exon_number "7";
chr5	StringTie	exon	146130018	146130158	1000	-	.	gene_id "MSTRG.155734"; transcript_id "MSTRG.155734.174"; exon_number "8";
chr5	StringTie	exon	146131019	146131109	1000	-	.	gene_id "MSTRG.155734"; transcript_id "MSTRG.155734.174"; exon_number "9";
chr5	StringTie	exon	146132898	146133081	1000	-	.	gene_id "MSTRG.155734"; transcript_id "MSTRG.155734.174"; exon_number "10";
chr5	StringTie	exon	146135601	146135664	1000	-	.	gene_id "MSTRG.155734"; transcript_id "MSTRG.155734.174"; exon_number "11";
chr5	StringTie	exon	146140204	146140261	1000	-	.	gene_id "MSTRG.155734"; transcript_id "MSTRG.155734.174"; exon_number "12";
chr5	StringTie	exon	146142872	146143084	1000	-	.	gene_id "MSTRG.155734"; transcript_id "MSTRG.155734.174"; exon_number "13";
chr5	StringTie	exon	146143412	146143550	1000	-	.	gene_id "MSTRG.155734"; transcript_id "MSTRG.155734.174"; exon_number "14";
chr5	StringTie	exon	146144267	146144349	1000	-	.	gene_id "MSTRG.155734"; transcript_id "MSTRG.155734.174"; exon_number "15";
chr5	StringTie	exon	146144472	146144537	1000	-	.	gene_id "MSTRG.155734"; transcript_id "MSTRG.155734.174"; exon_number "16";
chr5	StringTie	exon	146144663	146144709	1000	-	.	gene_id "MSTRG.155734"; transcript_id "MSTRG.155734.174"; exon_number "17";
chr5	StringTie	exon	146149622	146149699	1000	-	.	gene_id "MSTRG.155734"; transcript_id "MSTRG.155734.174"; exon_number "18";
chr5	StringTie	exon	146151862	146152002	1000	-	.	gene_id "MSTRG.155734"; transcript_id "MSTRG.155734.174"; exon_number "19";
chr5	StringTie	exon	146153174	146153227	1000	-	.	gene_id "MSTRG.155734"; transcript_id "MSTRG.155734.174"; exon_number "20";
chr5	StringTie	exon	146153734	146153810	1000	-	.	gene_id "MSTRG.155734"; transcript_id "MSTRG.155734.174"; exon_number "21";
chr5	StringTie	exon	146153893	146153982	1000	-	.	gene_id "MSTRG.155734"; transcript_id "MSTRG.155734.174"; exon_number "22";
chr5	StringTie	transcript	146113020	146182643	1000	-	.	gene_id "MSTRG.155734"; transcript_id "MSTRG.155734.175";
chr5	StringTie	exon	146113020	146114311	1000	-	.	gene_id "MSTRG.155734"; transcript_id "MSTRG.155734.175"; exon_number "1";
chr5	StringTie	exon	146120371	146120503	1000	-	.	gene_id "MSTRG.155734"; transcript_id "MSTRG.155734.175"; exon_number "2";
chr5	StringTie	exon	146122492	146122583	1000	-	.	gene_id "MSTRG.155734"; transcript_id "MSTRG.155734.175"; exon_number "3";
chr5	StringTie	exon	146123982	146124086	1000	-	.	gene_id "MSTRG.155734"; transcript_id "MSTRG.155734.175"; exon_number "4";
chr5	StringTie	exon	146126435	146126545	1000	-	.	gene_id "MSTRG.155734"; transcript_id "MSTRG.155734.175"; exon_number "5";
chr5	StringTie	exon	146128672	146128782	1000	-	.	gene_id "MSTRG.155734"; transcript_id "MSTRG.155734.175"; exon_number "6";
chr5	StringTie	exon	146128978	146129118	1000	-	.	gene_id "MSTRG.155734"; transcript_id "MSTRG.155734.175"; exon_number "7";
chr5	StringTie	exon	146130018	146130158	1000	-	.	gene_id "MSTRG.155734"; transcript_id "MSTRG.155734.175"; exon_number "8";
chr5	StringTie	exon	146131019	146131109	1000	-	.	gene_id "MSTRG.155734"; transcript_id "MSTRG.155734.175"; exon_number "9";
chr5	StringTie	exon	146132898	146133081	1000	-	.	gene_id "MSTRG.155734"; transcript_id "MSTRG.155734.175"; exon_number "10";
chr5	StringTie	exon	146135601	146135664	1000	-	.	gene_id "MSTRG.155734"; transcript_id "MSTRG.155734.175"; exon_number "11";
chr5	StringTie	exon	146140204	146140261	1000	-	.	gene_id "MSTRG.155734"; transcript_id "MSTRG.155734.175"; exon_number "12";
chr5	StringTie	exon	146142872	146143084	1000	-	.	gene_id "MSTRG.155734"; transcript_id "MSTRG.155734.175"; exon_number "13";
chr5	StringTie	exon	146143412	146143550	1000	-	.	gene_id "MSTRG.155734"; transcript_id "MSTRG.155734.175"; exon_number "14";
chr5	StringTie	exon	146144267	146144349	1000	-	.	gene_id "MSTRG.155734"; transcript_id "MSTRG.155734.175"; exon_number "15";
chr5	StringTie	exon	146144472	146144537	1000	-	.	gene_id "MSTRG.155734"; transcript_id "MSTRG.155734.175"; exon_number "16";
chr5	StringTie	exon	146144624	146144709	1000	-	.	gene_id "MSTRG.155734"; transcript_id "MSTRG.155734.175"; exon_number "17";
chr5	StringTie	exon	146149622	146149699	1000	-	.	gene_id "MSTRG.155734"; transcript_id "MSTRG.155734.175"; exon_number "18";
chr5	StringTie	exon	146151862	146152002	1000	-	.	gene_id "MSTRG.155734"; transcript_id "MSTRG.155734.175"; exon_number "19";
chr5	StringTie	exon	146153174	146153227	1000	-	.	gene_id "MSTRG.155734"; transcript_id "MSTRG.155734.175"; exon_number "20";
chr5	StringTie	exon	146153734	146153810	1000	-	.	gene_id "MSTRG.155734"; transcript_id "MSTRG.155734.175"; exon_number "21";
chr5	StringTie	exon	146153893	146153980	1000	-	.	gene_id "MSTRG.155734"; transcript_id "MSTRG.155734.175"; exon_number "22";
chr5	StringTie	exon	146157403	146157628	1000	-	.	gene_id "MSTRG.155734"; transcript_id "MSTRG.155734.175"; exon_number "23";
chr5	StringTie	exon	146157728	146157795	1000	-	.	gene_id "MSTRG.155734"; transcript_id "MSTRG.155734.175"; exon_number "24";
chr5	StringTie	exon	146159407	146159470	1000	-	.	gene_id "MSTRG.155734"; transcript_id "MSTRG.155734.175"; exon_number "25";
chr5	StringTie	exon	146160374	146160486	1000	-	.	gene_id "MSTRG.155734"; transcript_id "MSTRG.155734.175"; exon_number "26";
chr5	StringTie	exon	146164310	146164471	1000	-	.	gene_id "MSTRG.155734"; transcript_id "MSTRG.155734.175"; exon_number "27";
chr5	StringTie	exon	146171910	146171990	1000	-	.	gene_id "MSTRG.155734"; transcript_id "MSTRG.155734.175"; exon_number "28";
chr5	StringTie	exon	146172687	146172774	1000	-	.	gene_id "MSTRG.155734"; transcript_id "MSTRG.155734.175"; exon_number "29";
chr5	StringTie	exon	146177547	146177665	1000	-	.	gene_id "MSTRG.155734"; transcript_id "MSTRG.155734.175"; exon_number "30";
chr5	StringTie	exon	146182140	146182643	1000	-	.	gene_id "MSTRG.155734"; transcript_id "MSTRG.155734.175"; exon_number "31";
chr5	StringTie	transcript	146113020	146182642	1000	-	.	gene_id "MSTRG.155734"; transcript_id "MSTRG.155734.176";
chr5	StringTie	exon	146113020	146114311	1000	-	.	gene_id "MSTRG.155734"; transcript_id "MSTRG.155734.176"; exon_number "1";
chr5	StringTie	exon	146120371	146120503	1000	-	.	gene_id "MSTRG.155734"; transcript_id "MSTRG.155734.176"; exon_number "2";
chr5	StringTie	exon	146122492	146122583	1000	-	.	gene_id "MSTRG.155734"; transcript_id "MSTRG.155734.176"; exon_number "3";
chr5	StringTie	exon	146123982	146124086	1000	-	.	gene_id "MSTRG.155734"; transcript_id "MSTRG.155734.176"; exon_number "4";
chr5	StringTie	exon	146126435	146126545	1000	-	.	gene_id "MSTRG.155734"; transcript_id "MSTRG.155734.176"; exon_number "5";
chr5	StringTie	exon	146128672	146128779	1000	-	.	gene_id "MSTRG.155734"; transcript_id "MSTRG.155734.176"; exon_number "6";
chr5	StringTie	exon	146128978	146129118	1000	-	.	gene_id "MSTRG.155734"; transcript_id "MSTRG.155734.176"; exon_number "7";
chr5	StringTie	exon	146130018	146130158	1000	-	.	gene_id "MSTRG.155734"; transcript_id "MSTRG.155734.176"; exon_number "8";
chr5	StringTie	exon	146131019	146131109	1000	-	.	gene_id "MSTRG.155734"; transcript_id "MSTRG.155734.176"; exon_number "9";
chr5	StringTie	exon	146132898	146133081	1000	-	.	gene_id "MSTRG.155734"; transcript_id "MSTRG.155734.176"; exon_number "10";
chr5	StringTie	exon	146135601	146135664	1000	-	.	gene_id "MSTRG.155734"; transcript_id "MSTRG.155734.176"; exon_number "11";
chr5	StringTie	exon	146140204	146140261	1000	-	.	gene_id "MSTRG.155734"; transcript_id "MSTRG.155734.176"; exon_number "12";
chr5	StringTie	exon	146141544	146143084	1000	-	.	gene_id "MSTRG.155734"; transcript_id "MSTRG.155734.176"; exon_number "13";
chr5	StringTie	exon	146143412	146143550	1000	-	.	gene_id "MSTRG.155734"; transcript_id "MSTRG.155734.176"; exon_number "14";
chr5	StringTie	exon	146144267	146144349	1000	-	.	gene_id "MSTRG.155734"; transcript_id "MSTRG.155734.176"; exon_number "15";
chr5	StringTie	exon	146144472	146144537	1000	-	.	gene_id "MSTRG.155734"; transcript_id "MSTRG.155734.176"; exon_number "16";
chr5	StringTie	exon	146144624	146144709	1000	-	.	gene_id "MSTRG.155734"; transcript_id "MSTRG.155734.176"; exon_number "17";
chr5	StringTie	exon	146149622	146149699	1000	-	.	gene_id "MSTRG.155734"; transcript_id "MSTRG.155734.176"; exon_number "18";
chr5	StringTie	exon	146151862	146152002	1000	-	.	gene_id "MSTRG.155734"; transcript_id "MSTRG.155734.176"; exon_number "19";
chr5	StringTie	exon	146153174	146153227	1000	-	.	gene_id "MSTRG.155734"; transcript_id "MSTRG.155734.176"; exon_number "20";
chr5	StringTie	exon	146153734	146153810	1000	-	.	gene_id "MSTRG.155734"; transcript_id "MSTRG.155734.176"; exon_number "21";
chr5	StringTie	exon	146153893	146153980	1000	-	.	gene_id "MSTRG.155734"; transcript_id "MSTRG.155734.176"; exon_number "22";
chr5	StringTie	exon	146157403	146157628	1000	-	.	gene_id "MSTRG.155734"; transcript_id "MSTRG.155734.176"; exon_number "23";
chr5	StringTie	exon	146157728	146157795	1000	-	.	gene_id "MSTRG.155734"; transcript_id "MSTRG.155734.176"; exon_number "24";
chr5	StringTie	exon	146159407	146159470	1000	-	.	gene_id "MSTRG.155734"; transcript_id "MSTRG.155734.176"; exon_number "25";
chr5	StringTie	exon	146160374	146160486	1000	-	.	gene_id "MSTRG.155734"; transcript_id "MSTRG.155734.176"; exon_number "26";
chr5	StringTie	exon	146164310	146164471	1000	-	.	gene_id "MSTRG.155734"; transcript_id "MSTRG.155734.176"; exon_number "27";
chr5	StringTie	exon	146168128	146168265	1000	-	.	gene_id "MSTRG.155734"; transcript_id "MSTRG.155734.176"; exon_number "28";
chr5	StringTie	exon	146171910	146171990	1000	-	.	gene_id "MSTRG.155734"; transcript_id "MSTRG.155734.176"; exon_number "29";
chr5	StringTie	exon	146172687	146172774	1000	-	.	gene_id "MSTRG.155734"; transcript_id "MSTRG.155734.176"; exon_number "30";
chr5	StringTie	exon	146177547	146177665	1000	-	.	gene_id "MSTRG.155734"; transcript_id "MSTRG.155734.176"; exon_number "31";
chr5	StringTie	exon	146182488	146182642	1000	-	.	gene_id "MSTRG.155734"; transcript_id "MSTRG.155734.176"; exon_number "32";
chr5	StringTie	transcript	146113020	146182656	1000	-	.	gene_id "MSTRG.155734"; transcript_id "MSTRG.155734.177";
chr5	StringTie	exon	146113020	146114311	1000	-	.	gene_id "MSTRG.155734"; transcript_id "MSTRG.155734.177"; exon_number "1";
chr5	StringTie	exon	146120371	146120503	1000	-	.	gene_id "MSTRG.155734"; transcript_id "MSTRG.155734.177"; exon_number "2";
chr5	StringTie	exon	146122492	146122587	1000	-	.	gene_id "MSTRG.155734"; transcript_id "MSTRG.155734.177"; exon_number "3";
chr5	StringTie	exon	146123982	146124086	1000	-	.	gene_id "MSTRG.155734"; transcript_id "MSTRG.155734.177"; exon_number "4";
chr5	StringTie	exon	146126435	146126545	1000	-	.	gene_id "MSTRG.155734"; transcript_id "MSTRG.155734.177"; exon_number "5";
chr5	StringTie	exon	146128672	146128782	1000	-	.	gene_id "MSTRG.155734"; transcript_id "MSTRG.155734.177"; exon_number "6";
chr5	StringTie	exon	146128978	146129118	1000	-	.	gene_id "MSTRG.155734"; transcript_id "MSTRG.155734.177"; exon_number "7";
chr5	StringTie	exon	146130018	146130158	1000	-	.	gene_id "MSTRG.155734"; transcript_id "MSTRG.155734.177"; exon_number "8";
chr5	StringTie	exon	146131019	146131109	1000	-	.	gene_id "MSTRG.155734"; transcript_id "MSTRG.155734.177"; exon_number "9";
chr5	StringTie	exon	146132898	146133081	1000	-	.	gene_id "MSTRG.155734"; transcript_id "MSTRG.155734.177"; exon_number "10";
chr5	StringTie	exon	146135601	146135664	1000	-	.	gene_id "MSTRG.155734"; transcript_id "MSTRG.155734.177"; exon_number "11";
chr5	StringTie	exon	146140204	146143105	1000	-	.	gene_id "MSTRG.155734"; transcript_id "MSTRG.155734.177"; exon_number "12";
chr5	StringTie	exon	146143412	146143550	1000	-	.	gene_id "MSTRG.155734"; transcript_id "MSTRG.155734.177"; exon_number "13";
chr5	StringTie	exon	146144267	146144349	1000	-	.	gene_id "MSTRG.155734"; transcript_id "MSTRG.155734.177"; exon_number "14";
chr5	StringTie	exon	146144472	146144537	1000	-	.	gene_id "MSTRG.155734"; transcript_id "MSTRG.155734.177"; exon_number "15";
chr5	StringTie	exon	146144624	146144709	1000	-	.	gene_id "MSTRG.155734"; transcript_id "MSTRG.155734.177"; exon_number "16";
chr5	StringTie	exon	146149622	146149699	1000	-	.	gene_id "MSTRG.155734"; transcript_id "MSTRG.155734.177"; exon_number "17";
chr5	StringTie	exon	146151862	146152002	1000	-	.	gene_id "MSTRG.155734"; transcript_id "MSTRG.155734.177"; exon_number "18";
chr5	StringTie	exon	146153174	146153227	1000	-	.	gene_id "MSTRG.155734"; transcript_id "MSTRG.155734.177"; exon_number "19";
chr5	StringTie	exon	146153734	146153810	1000	-	.	gene_id "MSTRG.155734"; transcript_id "MSTRG.155734.177"; exon_number "20";
chr5	StringTie	exon	146153893	146153980	1000	-	.	gene_id "MSTRG.155734"; transcript_id "MSTRG.155734.177"; exon_number "21";
chr5	StringTie	exon	146157403	146157628	1000	-	.	gene_id "MSTRG.155734"; transcript_id "MSTRG.155734.177"; exon_number "22";
chr5	StringTie	exon	146157728	146157795	1000	-	.	gene_id "MSTRG.155734"; transcript_id "MSTRG.155734.177"; exon_number "23";
chr5	StringTie	exon	146159407	146159470	1000	-	.	gene_id "MSTRG.155734"; transcript_id "MSTRG.155734.177"; exon_number "24";
chr5	StringTie	exon	146160374	146160486	1000	-	.	gene_id "MSTRG.155734"; transcript_id "MSTRG.155734.177"; exon_number "25";
chr5	StringTie	exon	146161164	146161273	1000	-	.	gene_id "MSTRG.155734"; transcript_id "MSTRG.155734.177"; exon_number "26";
chr5	StringTie	exon	146164310	146164471	1000	-	.	gene_id "MSTRG.155734"; transcript_id "MSTRG.155734.177"; exon_number "27";
chr5	StringTie	exon	146168128	146168265	1000	-	.	gene_id "MSTRG.155734"; transcript_id "MSTRG.155734.177"; exon_number "28";
chr5	StringTie	exon	146171910	146171990	1000	-	.	gene_id "MSTRG.155734"; transcript_id "MSTRG.155734.177"; exon_number "29";
chr5	StringTie	exon	146172687	146172774	1000	-	.	gene_id "MSTRG.155734"; transcript_id "MSTRG.155734.177"; exon_number "30";
chr5	StringTie	exon	146177547	146177665	1000	-	.	gene_id "MSTRG.155734"; transcript_id "MSTRG.155734.177"; exon_number "31";
chr5	StringTie	exon	146182488	146182656	1000	-	.	gene_id "MSTRG.155734"; transcript_id "MSTRG.155734.177"; exon_number "32";
chr5	StringTie	transcript	146113020	146182664	1000	-	.	gene_id "MSTRG.155734"; transcript_id "MSTRG.155734.178";
chr5	StringTie	exon	146113020	146114311	1000	-	.	gene_id "MSTRG.155734"; transcript_id "MSTRG.155734.178"; exon_number "1";
chr5	StringTie	exon	146119009	146119074	1000	-	.	gene_id "MSTRG.155734"; transcript_id "MSTRG.155734.178"; exon_number "2";
chr5	StringTie	exon	146120371	146120503	1000	-	.	gene_id "MSTRG.155734"; transcript_id "MSTRG.155734.178"; exon_number "3";
chr5	StringTie	exon	146122492	146122587	1000	-	.	gene_id "MSTRG.155734"; transcript_id "MSTRG.155734.178"; exon_number "4";
chr5	StringTie	exon	146123982	146124086	1000	-	.	gene_id "MSTRG.155734"; transcript_id "MSTRG.155734.178"; exon_number "5";
chr5	StringTie	exon	146126435	146126545	1000	-	.	gene_id "MSTRG.155734"; transcript_id "MSTRG.155734.178"; exon_number "6";
chr5	StringTie	exon	146128672	146128779	1000	-	.	gene_id "MSTRG.155734"; transcript_id "MSTRG.155734.178"; exon_number "7";
chr5	StringTie	exon	146128978	146129118	1000	-	.	gene_id "MSTRG.155734"; transcript_id "MSTRG.155734.178"; exon_number "8";
chr5	StringTie	exon	146130018	146130158	1000	-	.	gene_id "MSTRG.155734"; transcript_id "MSTRG.155734.178"; exon_number "9";
chr5	StringTie	exon	146131019	146131109	1000	-	.	gene_id "MSTRG.155734"; transcript_id "MSTRG.155734.178"; exon_number "10";
chr5	StringTie	exon	146132898	146133081	1000	-	.	gene_id "MSTRG.155734"; transcript_id "MSTRG.155734.178"; exon_number "11";
chr5	StringTie	exon	146135601	146135664	1000	-	.	gene_id "MSTRG.155734"; transcript_id "MSTRG.155734.178"; exon_number "12";
chr5	StringTie	exon	146140204	146140261	1000	-	.	gene_id "MSTRG.155734"; transcript_id "MSTRG.155734.178"; exon_number "13";
chr5	StringTie	exon	146142872	146143084	1000	-	.	gene_id "MSTRG.155734"; transcript_id "MSTRG.155734.178"; exon_number "14";
chr5	StringTie	exon	146143412	146143550	1000	-	.	gene_id "MSTRG.155734"; transcript_id "MSTRG.155734.178"; exon_number "15";
chr5	StringTie	exon	146144267	146144349	1000	-	.	gene_id "MSTRG.155734"; transcript_id "MSTRG.155734.178"; exon_number "16";
chr5	StringTie	exon	146144472	146144537	1000	-	.	gene_id "MSTRG.155734"; transcript_id "MSTRG.155734.178"; exon_number "17";
chr5	StringTie	exon	146144624	146144709	1000	-	.	gene_id "MSTRG.155734"; transcript_id "MSTRG.155734.178"; exon_number "18";
chr5	StringTie	exon	146149622	146149699	1000	-	.	gene_id "MSTRG.155734"; transcript_id "MSTRG.155734.178"; exon_number "19";
chr5	StringTie	exon	146151862	146152002	1000	-	.	gene_id "MSTRG.155734"; transcript_id "MSTRG.155734.178"; exon_number "20";
chr5	StringTie	exon	146153174	146153227	1000	-	.	gene_id "MSTRG.155734"; transcript_id "MSTRG.155734.178"; exon_number "21";
chr5	StringTie	exon	146153734	146153810	1000	-	.	gene_id "MSTRG.155734"; transcript_id "MSTRG.155734.178"; exon_number "22";
chr5	StringTie	exon	146153893	146153980	1000	-	.	gene_id "MSTRG.155734"; transcript_id "MSTRG.155734.178"; exon_number "23";
chr5	StringTie	exon	146157403	146157628	1000	-	.	gene_id "MSTRG.155734"; transcript_id "MSTRG.155734.178"; exon_number "24";
chr5	StringTie	exon	146157728	146157795	1000	-	.	gene_id "MSTRG.155734"; transcript_id "MSTRG.155734.178"; exon_number "25";
chr5	StringTie	exon	146159407	146159470	1000	-	.	gene_id "MSTRG.155734"; transcript_id "MSTRG.155734.178"; exon_number "26";
chr5	StringTie	exon	146160374	146160486	1000	-	.	gene_id "MSTRG.155734"; transcript_id "MSTRG.155734.178"; exon_number "27";
chr5	StringTie	exon	146164310	146164471	1000	-	.	gene_id "MSTRG.155734"; transcript_id "MSTRG.155734.178"; exon_number "28";
chr5	StringTie	exon	146171910	146171990	1000	-	.	gene_id "MSTRG.155734"; transcript_id "MSTRG.155734.178"; exon_number "29";
chr5	StringTie	exon	146172687	146172774	1000	-	.	gene_id "MSTRG.155734"; transcript_id "MSTRG.155734.178"; exon_number "30";
chr5	StringTie	exon	146177547	146177665	1000	-	.	gene_id "MSTRG.155734"; transcript_id "MSTRG.155734.178"; exon_number "31";
chr5	StringTie	exon	146181012	146182664	1000	-	.	gene_id "MSTRG.155734"; transcript_id "MSTRG.155734.178"; exon_number "32";
chr5	StringTie	transcript	146113020	146182668	1000	-	.	gene_id "MSTRG.155734"; transcript_id "MSTRG.155734.179";
chr5	StringTie	exon	146113020	146114311	1000	-	.	gene_id "MSTRG.155734"; transcript_id "MSTRG.155734.179"; exon_number "1";
chr5	StringTie	exon	146120371	146120503	1000	-	.	gene_id "MSTRG.155734"; transcript_id "MSTRG.155734.179"; exon_number "2";
chr5	StringTie	exon	146122492	146122587	1000	-	.	gene_id "MSTRG.155734"; transcript_id "MSTRG.155734.179"; exon_number "3";
chr5	StringTie	exon	146123982	146124086	1000	-	.	gene_id "MSTRG.155734"; transcript_id "MSTRG.155734.179"; exon_number "4";
chr5	StringTie	exon	146126435	146126545	1000	-	.	gene_id "MSTRG.155734"; transcript_id "MSTRG.155734.179"; exon_number "5";
chr5	StringTie	exon	146128672	146128782	1000	-	.	gene_id "MSTRG.155734"; transcript_id "MSTRG.155734.179"; exon_number "6";
chr5	StringTie	exon	146128978	146129118	1000	-	.	gene_id "MSTRG.155734"; transcript_id "MSTRG.155734.179"; exon_number "7";
chr5	StringTie	exon	146130018	146130158	1000	-	.	gene_id "MSTRG.155734"; transcript_id "MSTRG.155734.179"; exon_number "8";
chr5	StringTie	exon	146131019	146133081	1000	-	.	gene_id "MSTRG.155734"; transcript_id "MSTRG.155734.179"; exon_number "9";
chr5	StringTie	exon	146135601	146135664	1000	-	.	gene_id "MSTRG.155734"; transcript_id "MSTRG.155734.179"; exon_number "10";
chr5	StringTie	exon	146139616	146139703	1000	-	.	gene_id "MSTRG.155734"; transcript_id "MSTRG.155734.179"; exon_number "11";
chr5	StringTie	exon	146140204	146140261	1000	-	.	gene_id "MSTRG.155734"; transcript_id "MSTRG.155734.179"; exon_number "12";
chr5	StringTie	exon	146142872	146143084	1000	-	.	gene_id "MSTRG.155734"; transcript_id "MSTRG.155734.179"; exon_number "13";
chr5	StringTie	exon	146143412	146143550	1000	-	.	gene_id "MSTRG.155734"; transcript_id "MSTRG.155734.179"; exon_number "14";
chr5	StringTie	exon	146144267	146144349	1000	-	.	gene_id "MSTRG.155734"; transcript_id "MSTRG.155734.179"; exon_number "15";
chr5	StringTie	exon	146144472	146144537	1000	-	.	gene_id "MSTRG.155734"; transcript_id "MSTRG.155734.179"; exon_number "16";
chr5	StringTie	exon	146144624	146144709	1000	-	.	gene_id "MSTRG.155734"; transcript_id "MSTRG.155734.179"; exon_number "17";
chr5	StringTie	exon	146149622	146149699	1000	-	.	gene_id "MSTRG.155734"; transcript_id "MSTRG.155734.179"; exon_number "18";
chr5	StringTie	exon	146151862	146152002	1000	-	.	gene_id "MSTRG.155734"; transcript_id "MSTRG.155734.179"; exon_number "19";
chr5	StringTie	exon	146153174	146153227	1000	-	.	gene_id "MSTRG.155734"; transcript_id "MSTRG.155734.179"; exon_number "20";
chr5	StringTie	exon	146153734	146153810	1000	-	.	gene_id "MSTRG.155734"; transcript_id "MSTRG.155734.179"; exon_number "21";
chr5	StringTie	exon	146153893	146153980	1000	-	.	gene_id "MSTRG.155734"; transcript_id "MSTRG.155734.179"; exon_number "22";
chr5	StringTie	exon	146157403	146157628	1000	-	.	gene_id "MSTRG.155734"; transcript_id "MSTRG.155734.179"; exon_number "23";
chr5	StringTie	exon	146157728	146157795	1000	-	.	gene_id "MSTRG.155734"; transcript_id "MSTRG.155734.179"; exon_number "24";
chr5	StringTie	exon	146159407	146159470	1000	-	.	gene_id "MSTRG.155734"; transcript_id "MSTRG.155734.179"; exon_number "25";
chr5	StringTie	exon	146160374	146160486	1000	-	.	gene_id "MSTRG.155734"; transcript_id "MSTRG.155734.179"; exon_number "26";
chr5	StringTie	exon	146164310	146164471	1000	-	.	gene_id "MSTRG.155734"; transcript_id "MSTRG.155734.179"; exon_number "27";
chr5	StringTie	exon	146168128	146168265	1000	-	.	gene_id "MSTRG.155734"; transcript_id "MSTRG.155734.179"; exon_number "28";
chr5	StringTie	exon	146171910	146171990	1000	-	.	gene_id "MSTRG.155734"; transcript_id "MSTRG.155734.179"; exon_number "29";
chr5	StringTie	exon	146172687	146172774	1000	-	.	gene_id "MSTRG.155734"; transcript_id "MSTRG.155734.179"; exon_number "30";
chr5	StringTie	exon	146177547	146177665	1000	-	.	gene_id "MSTRG.155734"; transcript_id "MSTRG.155734.179"; exon_number "31";
chr5	StringTie	exon	146182140	146182668	1000	-	.	gene_id "MSTRG.155734"; transcript_id "MSTRG.155734.179"; exon_number "32";
chr5	StringTie	transcript	146110522	146182650	1000	-	.	gene_id "MSTRG.155734"; transcript_id "MSTRG.155734.18";
chr5	StringTie	exon	146110522	146114311	1000	-	.	gene_id "MSTRG.155734"; transcript_id "MSTRG.155734.18"; exon_number "1";
chr5	StringTie	exon	146120371	146120503	1000	-	.	gene_id "MSTRG.155734"; transcript_id "MSTRG.155734.18"; exon_number "2";
chr5	StringTie	exon	146122492	146122587	1000	-	.	gene_id "MSTRG.155734"; transcript_id "MSTRG.155734.18"; exon_number "3";
chr5	StringTie	exon	146123982	146124086	1000	-	.	gene_id "MSTRG.155734"; transcript_id "MSTRG.155734.18"; exon_number "4";
chr5	StringTie	exon	146126435	146126545	1000	-	.	gene_id "MSTRG.155734"; transcript_id "MSTRG.155734.18"; exon_number "5";
chr5	StringTie	exon	146128672	146128782	1000	-	.	gene_id "MSTRG.155734"; transcript_id "MSTRG.155734.18"; exon_number "6";
chr5	StringTie	exon	146128978	146129118	1000	-	.	gene_id "MSTRG.155734"; transcript_id "MSTRG.155734.18"; exon_number "7";
chr5	StringTie	exon	146130018	146130158	1000	-	.	gene_id "MSTRG.155734"; transcript_id "MSTRG.155734.18"; exon_number "8";
chr5	StringTie	exon	146131019	146131109	1000	-	.	gene_id "MSTRG.155734"; transcript_id "MSTRG.155734.18"; exon_number "9";
chr5	StringTie	exon	146132898	146133081	1000	-	.	gene_id "MSTRG.155734"; transcript_id "MSTRG.155734.18"; exon_number "10";
chr5	StringTie	exon	146135601	146135664	1000	-	.	gene_id "MSTRG.155734"; transcript_id "MSTRG.155734.18"; exon_number "11";
chr5	StringTie	exon	146140204	146140261	1000	-	.	gene_id "MSTRG.155734"; transcript_id "MSTRG.155734.18"; exon_number "12";
chr5	StringTie	exon	146142872	146143550	1000	-	.	gene_id "MSTRG.155734"; transcript_id "MSTRG.155734.18"; exon_number "13";
chr5	StringTie	exon	146144267	146144349	1000	-	.	gene_id "MSTRG.155734"; transcript_id "MSTRG.155734.18"; exon_number "14";
chr5	StringTie	exon	146144472	146144537	1000	-	.	gene_id "MSTRG.155734"; transcript_id "MSTRG.155734.18"; exon_number "15";
chr5	StringTie	exon	146144624	146144709	1000	-	.	gene_id "MSTRG.155734"; transcript_id "MSTRG.155734.18"; exon_number "16";
chr5	StringTie	exon	146149622	146149699	1000	-	.	gene_id "MSTRG.155734"; transcript_id "MSTRG.155734.18"; exon_number "17";
chr5	StringTie	exon	146151862	146152002	1000	-	.	gene_id "MSTRG.155734"; transcript_id "MSTRG.155734.18"; exon_number "18";
chr5	StringTie	exon	146153174	146153227	1000	-	.	gene_id "MSTRG.155734"; transcript_id "MSTRG.155734.18"; exon_number "19";
chr5	StringTie	exon	146153734	146153810	1000	-	.	gene_id "MSTRG.155734"; transcript_id "MSTRG.155734.18"; exon_number "20";
chr5	StringTie	exon	146153893	146153980	1000	-	.	gene_id "MSTRG.155734"; transcript_id "MSTRG.155734.18"; exon_number "21";
chr5	StringTie	exon	146157403	146157628	1000	-	.	gene_id "MSTRG.155734"; transcript_id "MSTRG.155734.18"; exon_number "22";
chr5	StringTie	exon	146157728	146157795	1000	-	.	gene_id "MSTRG.155734"; transcript_id "MSTRG.155734.18"; exon_number "23";
chr5	StringTie	exon	146159407	146159470	1000	-	.	gene_id "MSTRG.155734"; transcript_id "MSTRG.155734.18"; exon_number "24";
chr5	StringTie	exon	146160374	146160486	1000	-	.	gene_id "MSTRG.155734"; transcript_id "MSTRG.155734.18"; exon_number "25";
chr5	StringTie	exon	146164310	146164471	1000	-	.	gene_id "MSTRG.155734"; transcript_id "MSTRG.155734.18"; exon_number "26";
chr5	StringTie	exon	146168128	146168265	1000	-	.	gene_id "MSTRG.155734"; transcript_id "MSTRG.155734.18"; exon_number "27";
chr5	StringTie	exon	146172687	146172774	1000	-	.	gene_id "MSTRG.155734"; transcript_id "MSTRG.155734.18"; exon_number "28";
chr5	StringTie	exon	146177547	146177665	1000	-	.	gene_id "MSTRG.155734"; transcript_id "MSTRG.155734.18"; exon_number "29";
chr5	StringTie	exon	146182488	146182650	1000	-	.	gene_id "MSTRG.155734"; transcript_id "MSTRG.155734.18"; exon_number "30";
chr5	StringTie	transcript	146113021	146182659	1000	-	.	gene_id "MSTRG.155734"; transcript_id "MSTRG.155734.180";
chr5	StringTie	exon	146113021	146114311	1000	-	.	gene_id "MSTRG.155734"; transcript_id "MSTRG.155734.180"; exon_number "1";
chr5	StringTie	exon	146120371	146120503	1000	-	.	gene_id "MSTRG.155734"; transcript_id "MSTRG.155734.180"; exon_number "2";
chr5	StringTie	exon	146122492	146122587	1000	-	.	gene_id "MSTRG.155734"; transcript_id "MSTRG.155734.180"; exon_number "3";
chr5	StringTie	exon	146123982	146124086	1000	-	.	gene_id "MSTRG.155734"; transcript_id "MSTRG.155734.180"; exon_number "4";
chr5	StringTie	exon	146126435	146126545	1000	-	.	gene_id "MSTRG.155734"; transcript_id "MSTRG.155734.180"; exon_number "5";
chr5	StringTie	exon	146128672	146128779	1000	-	.	gene_id "MSTRG.155734"; transcript_id "MSTRG.155734.180"; exon_number "6";
chr5	StringTie	exon	146128978	146129118	1000	-	.	gene_id "MSTRG.155734"; transcript_id "MSTRG.155734.180"; exon_number "7";
chr5	StringTie	exon	146130018	146130158	1000	-	.	gene_id "MSTRG.155734"; transcript_id "MSTRG.155734.180"; exon_number "8";
chr5	StringTie	exon	146131019	146131109	1000	-	.	gene_id "MSTRG.155734"; transcript_id "MSTRG.155734.180"; exon_number "9";
chr5	StringTie	exon	146132898	146133081	1000	-	.	gene_id "MSTRG.155734"; transcript_id "MSTRG.155734.180"; exon_number "10";
chr5	StringTie	exon	146135601	146135664	1000	-	.	gene_id "MSTRG.155734"; transcript_id "MSTRG.155734.180"; exon_number "11";
chr5	StringTie	exon	146140204	146143550	1000	-	.	gene_id "MSTRG.155734"; transcript_id "MSTRG.155734.180"; exon_number "12";
chr5	StringTie	exon	146144267	146144349	1000	-	.	gene_id "MSTRG.155734"; transcript_id "MSTRG.155734.180"; exon_number "13";
chr5	StringTie	exon	146144472	146144537	1000	-	.	gene_id "MSTRG.155734"; transcript_id "MSTRG.155734.180"; exon_number "14";
chr5	StringTie	exon	146144624	146144709	1000	-	.	gene_id "MSTRG.155734"; transcript_id "MSTRG.155734.180"; exon_number "15";
chr5	StringTie	exon	146149622	146149699	1000	-	.	gene_id "MSTRG.155734"; transcript_id "MSTRG.155734.180"; exon_number "16";
chr5	StringTie	exon	146151862	146152002	1000	-	.	gene_id "MSTRG.155734"; transcript_id "MSTRG.155734.180"; exon_number "17";
chr5	StringTie	exon	146153174	146153227	1000	-	.	gene_id "MSTRG.155734"; transcript_id "MSTRG.155734.180"; exon_number "18";
chr5	StringTie	exon	146153734	146153810	1000	-	.	gene_id "MSTRG.155734"; transcript_id "MSTRG.155734.180"; exon_number "19";
chr5	StringTie	exon	146153893	146153980	1000	-	.	gene_id "MSTRG.155734"; transcript_id "MSTRG.155734.180"; exon_number "20";
chr5	StringTie	exon	146157403	146157628	1000	-	.	gene_id "MSTRG.155734"; transcript_id "MSTRG.155734.180"; exon_number "21";
chr5	StringTie	exon	146157728	146157795	1000	-	.	gene_id "MSTRG.155734"; transcript_id "MSTRG.155734.180"; exon_number "22";
chr5	StringTie	exon	146159407	146159470	1000	-	.	gene_id "MSTRG.155734"; transcript_id "MSTRG.155734.180"; exon_number "23";
chr5	StringTie	exon	146160374	146160482	1000	-	.	gene_id "MSTRG.155734"; transcript_id "MSTRG.155734.180"; exon_number "24";
chr5	StringTie	exon	146164310	146164471	1000	-	.	gene_id "MSTRG.155734"; transcript_id "MSTRG.155734.180"; exon_number "25";
chr5	StringTie	exon	146171910	146171990	1000	-	.	gene_id "MSTRG.155734"; transcript_id "MSTRG.155734.180"; exon_number "26";
chr5	StringTie	exon	146172687	146172774	1000	-	.	gene_id "MSTRG.155734"; transcript_id "MSTRG.155734.180"; exon_number "27";
chr5	StringTie	exon	146177547	146177665	1000	-	.	gene_id "MSTRG.155734"; transcript_id "MSTRG.155734.180"; exon_number "28";
chr5	StringTie	exon	146182488	146182659	1000	-	.	gene_id "MSTRG.155734"; transcript_id "MSTRG.155734.180"; exon_number "29";
chr5	StringTie	transcript	146113021	146181114	1000	-	.	gene_id "MSTRG.155734"; transcript_id "MSTRG.155734.181";
chr5	StringTie	exon	146113021	146114311	1000	-	.	gene_id "MSTRG.155734"; transcript_id "MSTRG.155734.181"; exon_number "1";
chr5	StringTie	exon	146120371	146120503	1000	-	.	gene_id "MSTRG.155734"; transcript_id "MSTRG.155734.181"; exon_number "2";
chr5	StringTie	exon	146122492	146122587	1000	-	.	gene_id "MSTRG.155734"; transcript_id "MSTRG.155734.181"; exon_number "3";
chr5	StringTie	exon	146123982	146124086	1000	-	.	gene_id "MSTRG.155734"; transcript_id "MSTRG.155734.181"; exon_number "4";
chr5	StringTie	exon	146126435	146126545	1000	-	.	gene_id "MSTRG.155734"; transcript_id "MSTRG.155734.181"; exon_number "5";
chr5	StringTie	exon	146128672	146128782	1000	-	.	gene_id "MSTRG.155734"; transcript_id "MSTRG.155734.181"; exon_number "6";
chr5	StringTie	exon	146128978	146129118	1000	-	.	gene_id "MSTRG.155734"; transcript_id "MSTRG.155734.181"; exon_number "7";
chr5	StringTie	exon	146130018	146130158	1000	-	.	gene_id "MSTRG.155734"; transcript_id "MSTRG.155734.181"; exon_number "8";
chr5	StringTie	exon	146131019	146131109	1000	-	.	gene_id "MSTRG.155734"; transcript_id "MSTRG.155734.181"; exon_number "9";
chr5	StringTie	exon	146132898	146133081	1000	-	.	gene_id "MSTRG.155734"; transcript_id "MSTRG.155734.181"; exon_number "10";
chr5	StringTie	exon	146135601	146135664	1000	-	.	gene_id "MSTRG.155734"; transcript_id "MSTRG.155734.181"; exon_number "11";
chr5	StringTie	exon	146140204	146143084	1000	-	.	gene_id "MSTRG.155734"; transcript_id "MSTRG.155734.181"; exon_number "12";
chr5	StringTie	exon	146143412	146143550	1000	-	.	gene_id "MSTRG.155734"; transcript_id "MSTRG.155734.181"; exon_number "13";
chr5	StringTie	exon	146144267	146144349	1000	-	.	gene_id "MSTRG.155734"; transcript_id "MSTRG.155734.181"; exon_number "14";
chr5	StringTie	exon	146144472	146144537	1000	-	.	gene_id "MSTRG.155734"; transcript_id "MSTRG.155734.181"; exon_number "15";
chr5	StringTie	exon	146144663	146144709	1000	-	.	gene_id "MSTRG.155734"; transcript_id "MSTRG.155734.181"; exon_number "16";
chr5	StringTie	exon	146149622	146149699	1000	-	.	gene_id "MSTRG.155734"; transcript_id "MSTRG.155734.181"; exon_number "17";
chr5	StringTie	exon	146151862	146152002	1000	-	.	gene_id "MSTRG.155734"; transcript_id "MSTRG.155734.181"; exon_number "18";
chr5	StringTie	exon	146153174	146153227	1000	-	.	gene_id "MSTRG.155734"; transcript_id "MSTRG.155734.181"; exon_number "19";
chr5	StringTie	exon	146153734	146153810	1000	-	.	gene_id "MSTRG.155734"; transcript_id "MSTRG.155734.181"; exon_number "20";
chr5	StringTie	exon	146153893	146153980	1000	-	.	gene_id "MSTRG.155734"; transcript_id "MSTRG.155734.181"; exon_number "21";
chr5	StringTie	exon	146157403	146157628	1000	-	.	gene_id "MSTRG.155734"; transcript_id "MSTRG.155734.181"; exon_number "22";
chr5	StringTie	exon	146157728	146157795	1000	-	.	gene_id "MSTRG.155734"; transcript_id "MSTRG.155734.181"; exon_number "23";
chr5	StringTie	exon	146159407	146159470	1000	-	.	gene_id "MSTRG.155734"; transcript_id "MSTRG.155734.181"; exon_number "24";
chr5	StringTie	exon	146160374	146160486	1000	-	.	gene_id "MSTRG.155734"; transcript_id "MSTRG.155734.181"; exon_number "25";
chr5	StringTie	exon	146164310	146164471	1000	-	.	gene_id "MSTRG.155734"; transcript_id "MSTRG.155734.181"; exon_number "26";
chr5	StringTie	exon	146171910	146171990	1000	-	.	gene_id "MSTRG.155734"; transcript_id "MSTRG.155734.181"; exon_number "27";
chr5	StringTie	exon	146172687	146172774	1000	-	.	gene_id "MSTRG.155734"; transcript_id "MSTRG.155734.181"; exon_number "28";
chr5	StringTie	exon	146177547	146177665	1000	-	.	gene_id "MSTRG.155734"; transcript_id "MSTRG.155734.181"; exon_number "29";
chr5	StringTie	exon	146181012	146181114	1000	-	.	gene_id "MSTRG.155734"; transcript_id "MSTRG.155734.181"; exon_number "30";
chr5	StringTie	transcript	146113021	146182653	1000	-	.	gene_id "MSTRG.155734"; transcript_id "MSTRG.155734.182";
chr5	StringTie	exon	146113021	146114311	1000	-	.	gene_id "MSTRG.155734"; transcript_id "MSTRG.155734.182"; exon_number "1";
chr5	StringTie	exon	146120371	146120503	1000	-	.	gene_id "MSTRG.155734"; transcript_id "MSTRG.155734.182"; exon_number "2";
chr5	StringTie	exon	146122492	146122587	1000	-	.	gene_id "MSTRG.155734"; transcript_id "MSTRG.155734.182"; exon_number "3";
chr5	StringTie	exon	146123982	146124086	1000	-	.	gene_id "MSTRG.155734"; transcript_id "MSTRG.155734.182"; exon_number "4";
chr5	StringTie	exon	146126435	146126545	1000	-	.	gene_id "MSTRG.155734"; transcript_id "MSTRG.155734.182"; exon_number "5";
chr5	StringTie	exon	146128672	146128782	1000	-	.	gene_id "MSTRG.155734"; transcript_id "MSTRG.155734.182"; exon_number "6";
chr5	StringTie	exon	146128978	146129081	1000	-	.	gene_id "MSTRG.155734"; transcript_id "MSTRG.155734.182"; exon_number "7";
chr5	StringTie	exon	146130018	146130158	1000	-	.	gene_id "MSTRG.155734"; transcript_id "MSTRG.155734.182"; exon_number "8";
chr5	StringTie	exon	146131019	146131109	1000	-	.	gene_id "MSTRG.155734"; transcript_id "MSTRG.155734.182"; exon_number "9";
chr5	StringTie	exon	146132898	146133081	1000	-	.	gene_id "MSTRG.155734"; transcript_id "MSTRG.155734.182"; exon_number "10";
chr5	StringTie	exon	146135601	146135664	1000	-	.	gene_id "MSTRG.155734"; transcript_id "MSTRG.155734.182"; exon_number "11";
chr5	StringTie	exon	146140204	146143084	1000	-	.	gene_id "MSTRG.155734"; transcript_id "MSTRG.155734.182"; exon_number "12";
chr5	StringTie	exon	146143412	146143550	1000	-	.	gene_id "MSTRG.155734"; transcript_id "MSTRG.155734.182"; exon_number "13";
chr5	StringTie	exon	146144267	146144349	1000	-	.	gene_id "MSTRG.155734"; transcript_id "MSTRG.155734.182"; exon_number "14";
chr5	StringTie	exon	146144472	146144537	1000	-	.	gene_id "MSTRG.155734"; transcript_id "MSTRG.155734.182"; exon_number "15";
chr5	StringTie	exon	146144624	146144709	1000	-	.	gene_id "MSTRG.155734"; transcript_id "MSTRG.155734.182"; exon_number "16";
chr5	StringTie	exon	146149622	146149699	1000	-	.	gene_id "MSTRG.155734"; transcript_id "MSTRG.155734.182"; exon_number "17";
chr5	StringTie	exon	146151862	146152002	1000	-	.	gene_id "MSTRG.155734"; transcript_id "MSTRG.155734.182"; exon_number "18";
chr5	StringTie	exon	146153174	146153227	1000	-	.	gene_id "MSTRG.155734"; transcript_id "MSTRG.155734.182"; exon_number "19";
chr5	StringTie	exon	146153734	146153810	1000	-	.	gene_id "MSTRG.155734"; transcript_id "MSTRG.155734.182"; exon_number "20";
chr5	StringTie	exon	146153893	146153980	1000	-	.	gene_id "MSTRG.155734"; transcript_id "MSTRG.155734.182"; exon_number "21";
chr5	StringTie	exon	146157403	146157628	1000	-	.	gene_id "MSTRG.155734"; transcript_id "MSTRG.155734.182"; exon_number "22";
chr5	StringTie	exon	146157728	146157795	1000	-	.	gene_id "MSTRG.155734"; transcript_id "MSTRG.155734.182"; exon_number "23";
chr5	StringTie	exon	146159407	146159470	1000	-	.	gene_id "MSTRG.155734"; transcript_id "MSTRG.155734.182"; exon_number "24";
chr5	StringTie	exon	146160374	146160486	1000	-	.	gene_id "MSTRG.155734"; transcript_id "MSTRG.155734.182"; exon_number "25";
chr5	StringTie	exon	146164310	146164471	1000	-	.	gene_id "MSTRG.155734"; transcript_id "MSTRG.155734.182"; exon_number "26";
chr5	StringTie	exon	146168128	146168265	1000	-	.	gene_id "MSTRG.155734"; transcript_id "MSTRG.155734.182"; exon_number "27";
chr5	StringTie	exon	146171910	146171990	1000	-	.	gene_id "MSTRG.155734"; transcript_id "MSTRG.155734.182"; exon_number "28";
chr5	StringTie	exon	146172687	146172774	1000	-	.	gene_id "MSTRG.155734"; transcript_id "MSTRG.155734.182"; exon_number "29";
chr5	StringTie	exon	146177547	146177665	1000	-	.	gene_id "MSTRG.155734"; transcript_id "MSTRG.155734.182"; exon_number "30";
chr5	StringTie	exon	146182488	146182653	1000	-	.	gene_id "MSTRG.155734"; transcript_id "MSTRG.155734.182"; exon_number "31";
chr5	StringTie	transcript	146113021	146182663	1000	-	.	gene_id "MSTRG.155734"; transcript_id "MSTRG.155734.183";
chr5	StringTie	exon	146113021	146114311	1000	-	.	gene_id "MSTRG.155734"; transcript_id "MSTRG.155734.183"; exon_number "1";
chr5	StringTie	exon	146119009	146119074	1000	-	.	gene_id "MSTRG.155734"; transcript_id "MSTRG.155734.183"; exon_number "2";
chr5	StringTie	exon	146120371	146120503	1000	-	.	gene_id "MSTRG.155734"; transcript_id "MSTRG.155734.183"; exon_number "3";
chr5	StringTie	exon	146122492	146122587	1000	-	.	gene_id "MSTRG.155734"; transcript_id "MSTRG.155734.183"; exon_number "4";
chr5	StringTie	exon	146123982	146124086	1000	-	.	gene_id "MSTRG.155734"; transcript_id "MSTRG.155734.183"; exon_number "5";
chr5	StringTie	exon	146126435	146126545	1000	-	.	gene_id "MSTRG.155734"; transcript_id "MSTRG.155734.183"; exon_number "6";
chr5	StringTie	exon	146128672	146128782	1000	-	.	gene_id "MSTRG.155734"; transcript_id "MSTRG.155734.183"; exon_number "7";
chr5	StringTie	exon	146128978	146129118	1000	-	.	gene_id "MSTRG.155734"; transcript_id "MSTRG.155734.183"; exon_number "8";
chr5	StringTie	exon	146130018	146130158	1000	-	.	gene_id "MSTRG.155734"; transcript_id "MSTRG.155734.183"; exon_number "9";
chr5	StringTie	exon	146131019	146131109	1000	-	.	gene_id "MSTRG.155734"; transcript_id "MSTRG.155734.183"; exon_number "10";
chr5	StringTie	exon	146132898	146133081	1000	-	.	gene_id "MSTRG.155734"; transcript_id "MSTRG.155734.183"; exon_number "11";
chr5	StringTie	exon	146135601	146135664	1000	-	.	gene_id "MSTRG.155734"; transcript_id "MSTRG.155734.183"; exon_number "12";
chr5	StringTie	exon	146140204	146140261	1000	-	.	gene_id "MSTRG.155734"; transcript_id "MSTRG.155734.183"; exon_number "13";
chr5	StringTie	exon	146142872	146143084	1000	-	.	gene_id "MSTRG.155734"; transcript_id "MSTRG.155734.183"; exon_number "14";
chr5	StringTie	exon	146143412	146143550	1000	-	.	gene_id "MSTRG.155734"; transcript_id "MSTRG.155734.183"; exon_number "15";
chr5	StringTie	exon	146144267	146144349	1000	-	.	gene_id "MSTRG.155734"; transcript_id "MSTRG.155734.183"; exon_number "16";
chr5	StringTie	exon	146144472	146144537	1000	-	.	gene_id "MSTRG.155734"; transcript_id "MSTRG.155734.183"; exon_number "17";
chr5	StringTie	exon	146144624	146144709	1000	-	.	gene_id "MSTRG.155734"; transcript_id "MSTRG.155734.183"; exon_number "18";
chr5	StringTie	exon	146149622	146149699	1000	-	.	gene_id "MSTRG.155734"; transcript_id "MSTRG.155734.183"; exon_number "19";
chr5	StringTie	exon	146151862	146152002	1000	-	.	gene_id "MSTRG.155734"; transcript_id "MSTRG.155734.183"; exon_number "20";
chr5	StringTie	exon	146153174	146153227	1000	-	.	gene_id "MSTRG.155734"; transcript_id "MSTRG.155734.183"; exon_number "21";
chr5	StringTie	exon	146153734	146153810	1000	-	.	gene_id "MSTRG.155734"; transcript_id "MSTRG.155734.183"; exon_number "22";
chr5	StringTie	exon	146153893	146153980	1000	-	.	gene_id "MSTRG.155734"; transcript_id "MSTRG.155734.183"; exon_number "23";
chr5	StringTie	exon	146157403	146157628	1000	-	.	gene_id "MSTRG.155734"; transcript_id "MSTRG.155734.183"; exon_number "24";
chr5	StringTie	exon	146157728	146157795	1000	-	.	gene_id "MSTRG.155734"; transcript_id "MSTRG.155734.183"; exon_number "25";
chr5	StringTie	exon	146159407	146159470	1000	-	.	gene_id "MSTRG.155734"; transcript_id "MSTRG.155734.183"; exon_number "26";
chr5	StringTie	exon	146160374	146160486	1000	-	.	gene_id "MSTRG.155734"; transcript_id "MSTRG.155734.183"; exon_number "27";
chr5	StringTie	exon	146164310	146164471	1000	-	.	gene_id "MSTRG.155734"; transcript_id "MSTRG.155734.183"; exon_number "28";
chr5	StringTie	exon	146168128	146168265	1000	-	.	gene_id "MSTRG.155734"; transcript_id "MSTRG.155734.183"; exon_number "29";
chr5	StringTie	exon	146171910	146171990	1000	-	.	gene_id "MSTRG.155734"; transcript_id "MSTRG.155734.183"; exon_number "30";
chr5	StringTie	exon	146172687	146172774	1000	-	.	gene_id "MSTRG.155734"; transcript_id "MSTRG.155734.183"; exon_number "31";
chr5	StringTie	exon	146177547	146177665	1000	-	.	gene_id "MSTRG.155734"; transcript_id "MSTRG.155734.183"; exon_number "32";
chr5	StringTie	exon	146182488	146182541	1000	-	.	gene_id "MSTRG.155734"; transcript_id "MSTRG.155734.183"; exon_number "33";
chr5	StringTie	exon	146182591	146182663	1000	-	.	gene_id "MSTRG.155734"; transcript_id "MSTRG.155734.183"; exon_number "34";
chr5	StringTie	transcript	146113022	146182698	1000	-	.	gene_id "MSTRG.155734"; transcript_id "MSTRG.155734.184";
chr5	StringTie	exon	146113022	146114311	1000	-	.	gene_id "MSTRG.155734"; transcript_id "MSTRG.155734.184"; exon_number "1";
chr5	StringTie	exon	146120371	146120503	1000	-	.	gene_id "MSTRG.155734"; transcript_id "MSTRG.155734.184"; exon_number "2";
chr5	StringTie	exon	146122492	146122587	1000	-	.	gene_id "MSTRG.155734"; transcript_id "MSTRG.155734.184"; exon_number "3";
chr5	StringTie	exon	146123982	146124086	1000	-	.	gene_id "MSTRG.155734"; transcript_id "MSTRG.155734.184"; exon_number "4";
chr5	StringTie	exon	146126435	146126545	1000	-	.	gene_id "MSTRG.155734"; transcript_id "MSTRG.155734.184"; exon_number "5";
chr5	StringTie	exon	146128672	146128782	1000	-	.	gene_id "MSTRG.155734"; transcript_id "MSTRG.155734.184"; exon_number "6";
chr5	StringTie	exon	146128978	146129118	1000	-	.	gene_id "MSTRG.155734"; transcript_id "MSTRG.155734.184"; exon_number "7";
chr5	StringTie	exon	146130018	146130158	1000	-	.	gene_id "MSTRG.155734"; transcript_id "MSTRG.155734.184"; exon_number "8";
chr5	StringTie	exon	146131019	146131109	1000	-	.	gene_id "MSTRG.155734"; transcript_id "MSTRG.155734.184"; exon_number "9";
chr5	StringTie	exon	146132898	146133081	1000	-	.	gene_id "MSTRG.155734"; transcript_id "MSTRG.155734.184"; exon_number "10";
chr5	StringTie	exon	146135601	146135664	1000	-	.	gene_id "MSTRG.155734"; transcript_id "MSTRG.155734.184"; exon_number "11";
chr5	StringTie	exon	146140204	146140261	1000	-	.	gene_id "MSTRG.155734"; transcript_id "MSTRG.155734.184"; exon_number "12";
chr5	StringTie	exon	146142872	146143084	1000	-	.	gene_id "MSTRG.155734"; transcript_id "MSTRG.155734.184"; exon_number "13";
chr5	StringTie	exon	146143412	146143550	1000	-	.	gene_id "MSTRG.155734"; transcript_id "MSTRG.155734.184"; exon_number "14";
chr5	StringTie	exon	146144267	146144349	1000	-	.	gene_id "MSTRG.155734"; transcript_id "MSTRG.155734.184"; exon_number "15";
chr5	StringTie	exon	146144472	146144537	1000	-	.	gene_id "MSTRG.155734"; transcript_id "MSTRG.155734.184"; exon_number "16";
chr5	StringTie	exon	146144663	146144709	1000	-	.	gene_id "MSTRG.155734"; transcript_id "MSTRG.155734.184"; exon_number "17";
chr5	StringTie	exon	146149622	146149699	1000	-	.	gene_id "MSTRG.155734"; transcript_id "MSTRG.155734.184"; exon_number "18";
chr5	StringTie	exon	146151862	146152002	1000	-	.	gene_id "MSTRG.155734"; transcript_id "MSTRG.155734.184"; exon_number "19";
chr5	StringTie	exon	146153174	146153227	1000	-	.	gene_id "MSTRG.155734"; transcript_id "MSTRG.155734.184"; exon_number "20";
chr5	StringTie	exon	146153734	146153810	1000	-	.	gene_id "MSTRG.155734"; transcript_id "MSTRG.155734.184"; exon_number "21";
chr5	StringTie	exon	146153893	146153980	1000	-	.	gene_id "MSTRG.155734"; transcript_id "MSTRG.155734.184"; exon_number "22";
chr5	StringTie	exon	146157403	146157628	1000	-	.	gene_id "MSTRG.155734"; transcript_id "MSTRG.155734.184"; exon_number "23";
chr5	StringTie	exon	146157728	146157795	1000	-	.	gene_id "MSTRG.155734"; transcript_id "MSTRG.155734.184"; exon_number "24";
chr5	StringTie	exon	146159407	146159470	1000	-	.	gene_id "MSTRG.155734"; transcript_id "MSTRG.155734.184"; exon_number "25";
chr5	StringTie	exon	146160374	146160486	1000	-	.	gene_id "MSTRG.155734"; transcript_id "MSTRG.155734.184"; exon_number "26";
chr5	StringTie	exon	146164310	146164471	1000	-	.	gene_id "MSTRG.155734"; transcript_id "MSTRG.155734.184"; exon_number "27";
chr5	StringTie	exon	146171910	146171990	1000	-	.	gene_id "MSTRG.155734"; transcript_id "MSTRG.155734.184"; exon_number "28";
chr5	StringTie	exon	146172687	146172774	1000	-	.	gene_id "MSTRG.155734"; transcript_id "MSTRG.155734.184"; exon_number "29";
chr5	StringTie	exon	146177547	146177665	1000	-	.	gene_id "MSTRG.155734"; transcript_id "MSTRG.155734.184"; exon_number "30";
chr5	StringTie	exon	146182622	146182698	1000	-	.	gene_id "MSTRG.155734"; transcript_id "MSTRG.155734.184"; exon_number "31";
chr5	StringTie	transcript	146113024	146182727	1000	-	.	gene_id "MSTRG.155734"; transcript_id "MSTRG.155734.185";
chr5	StringTie	exon	146113024	146114311	1000	-	.	gene_id "MSTRG.155734"; transcript_id "MSTRG.155734.185"; exon_number "1";
chr5	StringTie	exon	146120371	146120503	1000	-	.	gene_id "MSTRG.155734"; transcript_id "MSTRG.155734.185"; exon_number "2";
chr5	StringTie	exon	146122492	146122587	1000	-	.	gene_id "MSTRG.155734"; transcript_id "MSTRG.155734.185"; exon_number "3";
chr5	StringTie	exon	146123982	146124086	1000	-	.	gene_id "MSTRG.155734"; transcript_id "MSTRG.155734.185"; exon_number "4";
chr5	StringTie	exon	146126435	146126545	1000	-	.	gene_id "MSTRG.155734"; transcript_id "MSTRG.155734.185"; exon_number "5";
chr5	StringTie	exon	146128672	146128782	1000	-	.	gene_id "MSTRG.155734"; transcript_id "MSTRG.155734.185"; exon_number "6";
chr5	StringTie	exon	146128978	146129118	1000	-	.	gene_id "MSTRG.155734"; transcript_id "MSTRG.155734.185"; exon_number "7";
chr5	StringTie	exon	146130018	146130158	1000	-	.	gene_id "MSTRG.155734"; transcript_id "MSTRG.155734.185"; exon_number "8";
chr5	StringTie	exon	146131019	146131109	1000	-	.	gene_id "MSTRG.155734"; transcript_id "MSTRG.155734.185"; exon_number "9";
chr5	StringTie	exon	146132898	146133081	1000	-	.	gene_id "MSTRG.155734"; transcript_id "MSTRG.155734.185"; exon_number "10";
chr5	StringTie	exon	146135601	146135664	1000	-	.	gene_id "MSTRG.155734"; transcript_id "MSTRG.155734.185"; exon_number "11";
chr5	StringTie	exon	146140204	146140261	1000	-	.	gene_id "MSTRG.155734"; transcript_id "MSTRG.155734.185"; exon_number "12";
chr5	StringTie	exon	146142872	146143084	1000	-	.	gene_id "MSTRG.155734"; transcript_id "MSTRG.155734.185"; exon_number "13";
chr5	StringTie	exon	146143412	146143550	1000	-	.	gene_id "MSTRG.155734"; transcript_id "MSTRG.155734.185"; exon_number "14";
chr5	StringTie	exon	146144267	146144349	1000	-	.	gene_id "MSTRG.155734"; transcript_id "MSTRG.155734.185"; exon_number "15";
chr5	StringTie	exon	146144472	146144537	1000	-	.	gene_id "MSTRG.155734"; transcript_id "MSTRG.155734.185"; exon_number "16";
chr5	StringTie	exon	146144624	146144709	1000	-	.	gene_id "MSTRG.155734"; transcript_id "MSTRG.155734.185"; exon_number "17";
chr5	StringTie	exon	146149622	146149699	1000	-	.	gene_id "MSTRG.155734"; transcript_id "MSTRG.155734.185"; exon_number "18";
chr5	StringTie	exon	146151862	146152002	1000	-	.	gene_id "MSTRG.155734"; transcript_id "MSTRG.155734.185"; exon_number "19";
chr5	StringTie	exon	146153174	146153227	1000	-	.	gene_id "MSTRG.155734"; transcript_id "MSTRG.155734.185"; exon_number "20";
chr5	StringTie	exon	146153734	146153810	1000	-	.	gene_id "MSTRG.155734"; transcript_id "MSTRG.155734.185"; exon_number "21";
chr5	StringTie	exon	146153893	146153980	1000	-	.	gene_id "MSTRG.155734"; transcript_id "MSTRG.155734.185"; exon_number "22";
chr5	StringTie	exon	146157403	146157628	1000	-	.	gene_id "MSTRG.155734"; transcript_id "MSTRG.155734.185"; exon_number "23";
chr5	StringTie	exon	146157728	146157795	1000	-	.	gene_id "MSTRG.155734"; transcript_id "MSTRG.155734.185"; exon_number "24";
chr5	StringTie	exon	146159407	146159470	1000	-	.	gene_id "MSTRG.155734"; transcript_id "MSTRG.155734.185"; exon_number "25";
chr5	StringTie	exon	146160374	146160486	1000	-	.	gene_id "MSTRG.155734"; transcript_id "MSTRG.155734.185"; exon_number "26";
chr5	StringTie	exon	146164310	146164471	1000	-	.	gene_id "MSTRG.155734"; transcript_id "MSTRG.155734.185"; exon_number "27";
chr5	StringTie	exon	146171910	146171990	1000	-	.	gene_id "MSTRG.155734"; transcript_id "MSTRG.155734.185"; exon_number "28";
chr5	StringTie	exon	146172687	146172774	1000	-	.	gene_id "MSTRG.155734"; transcript_id "MSTRG.155734.185"; exon_number "29";
chr5	StringTie	exon	146177547	146177665	1000	-	.	gene_id "MSTRG.155734"; transcript_id "MSTRG.155734.185"; exon_number "30";
chr5	StringTie	exon	146181012	146182727	1000	-	.	gene_id "MSTRG.155734"; transcript_id "MSTRG.155734.185"; exon_number "31";
chr5	StringTie	transcript	146113025	146128784	1000	-	.	gene_id "MSTRG.155734"; transcript_id "MSTRG.155734.186";
chr5	StringTie	exon	146113025	146114311	1000	-	.	gene_id "MSTRG.155734"; transcript_id "MSTRG.155734.186"; exon_number "1";
chr5	StringTie	exon	146120371	146120503	1000	-	.	gene_id "MSTRG.155734"; transcript_id "MSTRG.155734.186"; exon_number "2";
chr5	StringTie	exon	146122492	146122587	1000	-	.	gene_id "MSTRG.155734"; transcript_id "MSTRG.155734.186"; exon_number "3";
chr5	StringTie	exon	146123982	146123999	1000	-	.	gene_id "MSTRG.155734"; transcript_id "MSTRG.155734.186"; exon_number "4";
chr5	StringTie	exon	146124058	146124086	1000	-	.	gene_id "MSTRG.155734"; transcript_id "MSTRG.155734.186"; exon_number "5";
chr5	StringTie	exon	146126435	146126545	1000	-	.	gene_id "MSTRG.155734"; transcript_id "MSTRG.155734.186"; exon_number "6";
chr5	StringTie	exon	146128672	146128784	1000	-	.	gene_id "MSTRG.155734"; transcript_id "MSTRG.155734.186"; exon_number "7";
chr5	StringTie	transcript	146113026	146158736	1000	-	.	gene_id "MSTRG.155734"; transcript_id "MSTRG.155734.187";
chr5	StringTie	exon	146113026	146114311	1000	-	.	gene_id "MSTRG.155734"; transcript_id "MSTRG.155734.187"; exon_number "1";
chr5	StringTie	exon	146120371	146120503	1000	-	.	gene_id "MSTRG.155734"; transcript_id "MSTRG.155734.187"; exon_number "2";
chr5	StringTie	exon	146122492	146122587	1000	-	.	gene_id "MSTRG.155734"; transcript_id "MSTRG.155734.187"; exon_number "3";
chr5	StringTie	exon	146123982	146124086	1000	-	.	gene_id "MSTRG.155734"; transcript_id "MSTRG.155734.187"; exon_number "4";
chr5	StringTie	exon	146126435	146126545	1000	-	.	gene_id "MSTRG.155734"; transcript_id "MSTRG.155734.187"; exon_number "5";
chr5	StringTie	exon	146128672	146128782	1000	-	.	gene_id "MSTRG.155734"; transcript_id "MSTRG.155734.187"; exon_number "6";
chr5	StringTie	exon	146128978	146129118	1000	-	.	gene_id "MSTRG.155734"; transcript_id "MSTRG.155734.187"; exon_number "7";
chr5	StringTie	exon	146130018	146130158	1000	-	.	gene_id "MSTRG.155734"; transcript_id "MSTRG.155734.187"; exon_number "8";
chr5	StringTie	exon	146131019	146131109	1000	-	.	gene_id "MSTRG.155734"; transcript_id "MSTRG.155734.187"; exon_number "9";
chr5	StringTie	exon	146133007	146133081	1000	-	.	gene_id "MSTRG.155734"; transcript_id "MSTRG.155734.187"; exon_number "10";
chr5	StringTie	exon	146135601	146135664	1000	-	.	gene_id "MSTRG.155734"; transcript_id "MSTRG.155734.187"; exon_number "11";
chr5	StringTie	exon	146140204	146140261	1000	-	.	gene_id "MSTRG.155734"; transcript_id "MSTRG.155734.187"; exon_number "12";
chr5	StringTie	exon	146142872	146143084	1000	-	.	gene_id "MSTRG.155734"; transcript_id "MSTRG.155734.187"; exon_number "13";
chr5	StringTie	exon	146143412	146143550	1000	-	.	gene_id "MSTRG.155734"; transcript_id "MSTRG.155734.187"; exon_number "14";
chr5	StringTie	exon	146144267	146144349	1000	-	.	gene_id "MSTRG.155734"; transcript_id "MSTRG.155734.187"; exon_number "15";
chr5	StringTie	exon	146144472	146144537	1000	-	.	gene_id "MSTRG.155734"; transcript_id "MSTRG.155734.187"; exon_number "16";
chr5	StringTie	exon	146144624	146144709	1000	-	.	gene_id "MSTRG.155734"; transcript_id "MSTRG.155734.187"; exon_number "17";
chr5	StringTie	exon	146149622	146149699	1000	-	.	gene_id "MSTRG.155734"; transcript_id "MSTRG.155734.187"; exon_number "18";
chr5	StringTie	exon	146151862	146152002	1000	-	.	gene_id "MSTRG.155734"; transcript_id "MSTRG.155734.187"; exon_number "19";
chr5	StringTie	exon	146153174	146153227	1000	-	.	gene_id "MSTRG.155734"; transcript_id "MSTRG.155734.187"; exon_number "20";
chr5	StringTie	exon	146153734	146153810	1000	-	.	gene_id "MSTRG.155734"; transcript_id "MSTRG.155734.187"; exon_number "21";
chr5	StringTie	exon	146153893	146153980	1000	-	.	gene_id "MSTRG.155734"; transcript_id "MSTRG.155734.187"; exon_number "22";
chr5	StringTie	exon	146157403	146157628	1000	-	.	gene_id "MSTRG.155734"; transcript_id "MSTRG.155734.187"; exon_number "23";
chr5	StringTie	exon	146157728	146157795	1000	-	.	gene_id "MSTRG.155734"; transcript_id "MSTRG.155734.187"; exon_number "24";
chr5	StringTie	exon	146158709	146158736	1000	-	.	gene_id "MSTRG.155734"; transcript_id "MSTRG.155734.187"; exon_number "25";
chr5	StringTie	transcript	146113026	146172777	1000	-	.	gene_id "MSTRG.155734"; transcript_id "MSTRG.155734.188";
chr5	StringTie	exon	146113026	146114311	1000	-	.	gene_id "MSTRG.155734"; transcript_id "MSTRG.155734.188"; exon_number "1";
chr5	StringTie	exon	146120371	146120503	1000	-	.	gene_id "MSTRG.155734"; transcript_id "MSTRG.155734.188"; exon_number "2";
chr5	StringTie	exon	146122492	146122587	1000	-	.	gene_id "MSTRG.155734"; transcript_id "MSTRG.155734.188"; exon_number "3";
chr5	StringTie	exon	146123982	146124086	1000	-	.	gene_id "MSTRG.155734"; transcript_id "MSTRG.155734.188"; exon_number "4";
chr5	StringTie	exon	146126435	146126545	1000	-	.	gene_id "MSTRG.155734"; transcript_id "MSTRG.155734.188"; exon_number "5";
chr5	StringTie	exon	146128672	146128782	1000	-	.	gene_id "MSTRG.155734"; transcript_id "MSTRG.155734.188"; exon_number "6";
chr5	StringTie	exon	146128978	146129118	1000	-	.	gene_id "MSTRG.155734"; transcript_id "MSTRG.155734.188"; exon_number "7";
chr5	StringTie	exon	146130018	146130158	1000	-	.	gene_id "MSTRG.155734"; transcript_id "MSTRG.155734.188"; exon_number "8";
chr5	StringTie	exon	146131019	146131109	1000	-	.	gene_id "MSTRG.155734"; transcript_id "MSTRG.155734.188"; exon_number "9";
chr5	StringTie	exon	146132898	146133081	1000	-	.	gene_id "MSTRG.155734"; transcript_id "MSTRG.155734.188"; exon_number "10";
chr5	StringTie	exon	146135601	146135664	1000	-	.	gene_id "MSTRG.155734"; transcript_id "MSTRG.155734.188"; exon_number "11";
chr5	StringTie	exon	146140204	146143038	1000	-	.	gene_id "MSTRG.155734"; transcript_id "MSTRG.155734.188"; exon_number "12";
chr5	StringTie	exon	146143412	146143550	1000	-	.	gene_id "MSTRG.155734"; transcript_id "MSTRG.155734.188"; exon_number "13";
chr5	StringTie	exon	146144267	146144537	1000	-	.	gene_id "MSTRG.155734"; transcript_id "MSTRG.155734.188"; exon_number "14";
chr5	StringTie	exon	146144624	146144709	1000	-	.	gene_id "MSTRG.155734"; transcript_id "MSTRG.155734.188"; exon_number "15";
chr5	StringTie	exon	146149622	146149699	1000	-	.	gene_id "MSTRG.155734"; transcript_id "MSTRG.155734.188"; exon_number "16";
chr5	StringTie	exon	146151862	146152002	1000	-	.	gene_id "MSTRG.155734"; transcript_id "MSTRG.155734.188"; exon_number "17";
chr5	StringTie	exon	146153174	146153227	1000	-	.	gene_id "MSTRG.155734"; transcript_id "MSTRG.155734.188"; exon_number "18";
chr5	StringTie	exon	146153734	146153810	1000	-	.	gene_id "MSTRG.155734"; transcript_id "MSTRG.155734.188"; exon_number "19";
chr5	StringTie	exon	146153893	146153980	1000	-	.	gene_id "MSTRG.155734"; transcript_id "MSTRG.155734.188"; exon_number "20";
chr5	StringTie	exon	146157403	146157628	1000	-	.	gene_id "MSTRG.155734"; transcript_id "MSTRG.155734.188"; exon_number "21";
chr5	StringTie	exon	146157728	146157795	1000	-	.	gene_id "MSTRG.155734"; transcript_id "MSTRG.155734.188"; exon_number "22";
chr5	StringTie	exon	146159407	146159470	1000	-	.	gene_id "MSTRG.155734"; transcript_id "MSTRG.155734.188"; exon_number "23";
chr5	StringTie	exon	146160374	146160486	1000	-	.	gene_id "MSTRG.155734"; transcript_id "MSTRG.155734.188"; exon_number "24";
chr5	StringTie	exon	146164310	146164471	1000	-	.	gene_id "MSTRG.155734"; transcript_id "MSTRG.155734.188"; exon_number "25";
chr5	StringTie	exon	146168128	146168265	1000	-	.	gene_id "MSTRG.155734"; transcript_id "MSTRG.155734.188"; exon_number "26";
chr5	StringTie	exon	146171910	146171990	1000	-	.	gene_id "MSTRG.155734"; transcript_id "MSTRG.155734.188"; exon_number "27";
chr5	StringTie	exon	146172687	146172777	1000	-	.	gene_id "MSTRG.155734"; transcript_id "MSTRG.155734.188"; exon_number "28";
chr5	StringTie	transcript	146113026	146182663	1000	-	.	gene_id "MSTRG.155734"; transcript_id "MSTRG.155734.189";
chr5	StringTie	exon	146113026	146114311	1000	-	.	gene_id "MSTRG.155734"; transcript_id "MSTRG.155734.189"; exon_number "1";
chr5	StringTie	exon	146120371	146120503	1000	-	.	gene_id "MSTRG.155734"; transcript_id "MSTRG.155734.189"; exon_number "2";
chr5	StringTie	exon	146122492	146122587	1000	-	.	gene_id "MSTRG.155734"; transcript_id "MSTRG.155734.189"; exon_number "3";
chr5	StringTie	exon	146123982	146124086	1000	-	.	gene_id "MSTRG.155734"; transcript_id "MSTRG.155734.189"; exon_number "4";
chr5	StringTie	exon	146126435	146126545	1000	-	.	gene_id "MSTRG.155734"; transcript_id "MSTRG.155734.189"; exon_number "5";
chr5	StringTie	exon	146128672	146128779	1000	-	.	gene_id "MSTRG.155734"; transcript_id "MSTRG.155734.189"; exon_number "6";
chr5	StringTie	exon	146128978	146129118	1000	-	.	gene_id "MSTRG.155734"; transcript_id "MSTRG.155734.189"; exon_number "7";
chr5	StringTie	exon	146130018	146130158	1000	-	.	gene_id "MSTRG.155734"; transcript_id "MSTRG.155734.189"; exon_number "8";
chr5	StringTie	exon	146131019	146131109	1000	-	.	gene_id "MSTRG.155734"; transcript_id "MSTRG.155734.189"; exon_number "9";
chr5	StringTie	exon	146132898	146133081	1000	-	.	gene_id "MSTRG.155734"; transcript_id "MSTRG.155734.189"; exon_number "10";
chr5	StringTie	exon	146135601	146135664	1000	-	.	gene_id "MSTRG.155734"; transcript_id "MSTRG.155734.189"; exon_number "11";
chr5	StringTie	exon	146140204	146140261	1000	-	.	gene_id "MSTRG.155734"; transcript_id "MSTRG.155734.189"; exon_number "12";
chr5	StringTie	exon	146142872	146143084	1000	-	.	gene_id "MSTRG.155734"; transcript_id "MSTRG.155734.189"; exon_number "13";
chr5	StringTie	exon	146143412	146143550	1000	-	.	gene_id "MSTRG.155734"; transcript_id "MSTRG.155734.189"; exon_number "14";
chr5	StringTie	exon	146144267	146144349	1000	-	.	gene_id "MSTRG.155734"; transcript_id "MSTRG.155734.189"; exon_number "15";
chr5	StringTie	exon	146144472	146144537	1000	-	.	gene_id "MSTRG.155734"; transcript_id "MSTRG.155734.189"; exon_number "16";
chr5	StringTie	exon	146144624	146144709	1000	-	.	gene_id "MSTRG.155734"; transcript_id "MSTRG.155734.189"; exon_number "17";
chr5	StringTie	exon	146149622	146149699	1000	-	.	gene_id "MSTRG.155734"; transcript_id "MSTRG.155734.189"; exon_number "18";
chr5	StringTie	exon	146151862	146152002	1000	-	.	gene_id "MSTRG.155734"; transcript_id "MSTRG.155734.189"; exon_number "19";
chr5	StringTie	exon	146153174	146153227	1000	-	.	gene_id "MSTRG.155734"; transcript_id "MSTRG.155734.189"; exon_number "20";
chr5	StringTie	exon	146153734	146153810	1000	-	.	gene_id "MSTRG.155734"; transcript_id "MSTRG.155734.189"; exon_number "21";
chr5	StringTie	exon	146153893	146153980	1000	-	.	gene_id "MSTRG.155734"; transcript_id "MSTRG.155734.189"; exon_number "22";
chr5	StringTie	exon	146157403	146157628	1000	-	.	gene_id "MSTRG.155734"; transcript_id "MSTRG.155734.189"; exon_number "23";
chr5	StringTie	exon	146157728	146157795	1000	-	.	gene_id "MSTRG.155734"; transcript_id "MSTRG.155734.189"; exon_number "24";
chr5	StringTie	exon	146159407	146159470	1000	-	.	gene_id "MSTRG.155734"; transcript_id "MSTRG.155734.189"; exon_number "25";
chr5	StringTie	exon	146160374	146160486	1000	-	.	gene_id "MSTRG.155734"; transcript_id "MSTRG.155734.189"; exon_number "26";
chr5	StringTie	exon	146164310	146164471	1000	-	.	gene_id "MSTRG.155734"; transcript_id "MSTRG.155734.189"; exon_number "27";
chr5	StringTie	exon	146168128	146168265	1000	-	.	gene_id "MSTRG.155734"; transcript_id "MSTRG.155734.189"; exon_number "28";
chr5	StringTie	exon	146171910	146171990	1000	-	.	gene_id "MSTRG.155734"; transcript_id "MSTRG.155734.189"; exon_number "29";
chr5	StringTie	exon	146177547	146177665	1000	-	.	gene_id "MSTRG.155734"; transcript_id "MSTRG.155734.189"; exon_number "30";
chr5	StringTie	exon	146182488	146182663	1000	-	.	gene_id "MSTRG.155734"; transcript_id "MSTRG.155734.189"; exon_number "31";
chr5	StringTie	transcript	146110558	146182740	1000	-	.	gene_id "MSTRG.155734"; transcript_id "MSTRG.155734.19";
chr5	StringTie	exon	146110558	146114311	1000	-	.	gene_id "MSTRG.155734"; transcript_id "MSTRG.155734.19"; exon_number "1";
chr5	StringTie	exon	146120371	146120503	1000	-	.	gene_id "MSTRG.155734"; transcript_id "MSTRG.155734.19"; exon_number "2";
chr5	StringTie	exon	146122492	146122587	1000	-	.	gene_id "MSTRG.155734"; transcript_id "MSTRG.155734.19"; exon_number "3";
chr5	StringTie	exon	146123982	146124086	1000	-	.	gene_id "MSTRG.155734"; transcript_id "MSTRG.155734.19"; exon_number "4";
chr5	StringTie	exon	146126435	146126545	1000	-	.	gene_id "MSTRG.155734"; transcript_id "MSTRG.155734.19"; exon_number "5";
chr5	StringTie	exon	146128672	146128782	1000	-	.	gene_id "MSTRG.155734"; transcript_id "MSTRG.155734.19"; exon_number "6";
chr5	StringTie	exon	146128978	146129118	1000	-	.	gene_id "MSTRG.155734"; transcript_id "MSTRG.155734.19"; exon_number "7";
chr5	StringTie	exon	146130018	146130158	1000	-	.	gene_id "MSTRG.155734"; transcript_id "MSTRG.155734.19"; exon_number "8";
chr5	StringTie	exon	146131019	146131109	1000	-	.	gene_id "MSTRG.155734"; transcript_id "MSTRG.155734.19"; exon_number "9";
chr5	StringTie	exon	146132898	146133081	1000	-	.	gene_id "MSTRG.155734"; transcript_id "MSTRG.155734.19"; exon_number "10";
chr5	StringTie	exon	146135601	146135664	1000	-	.	gene_id "MSTRG.155734"; transcript_id "MSTRG.155734.19"; exon_number "11";
chr5	StringTie	exon	146140204	146140261	1000	-	.	gene_id "MSTRG.155734"; transcript_id "MSTRG.155734.19"; exon_number "12";
chr5	StringTie	exon	146142872	146143084	1000	-	.	gene_id "MSTRG.155734"; transcript_id "MSTRG.155734.19"; exon_number "13";
chr5	StringTie	exon	146143412	146143550	1000	-	.	gene_id "MSTRG.155734"; transcript_id "MSTRG.155734.19"; exon_number "14";
chr5	StringTie	exon	146144267	146144349	1000	-	.	gene_id "MSTRG.155734"; transcript_id "MSTRG.155734.19"; exon_number "15";
chr5	StringTie	exon	146144472	146144537	1000	-	.	gene_id "MSTRG.155734"; transcript_id "MSTRG.155734.19"; exon_number "16";
chr5	StringTie	exon	146144624	146144709	1000	-	.	gene_id "MSTRG.155734"; transcript_id "MSTRG.155734.19"; exon_number "17";
chr5	StringTie	exon	146149622	146149699	1000	-	.	gene_id "MSTRG.155734"; transcript_id "MSTRG.155734.19"; exon_number "18";
chr5	StringTie	exon	146151862	146152002	1000	-	.	gene_id "MSTRG.155734"; transcript_id "MSTRG.155734.19"; exon_number "19";
chr5	StringTie	exon	146153174	146153227	1000	-	.	gene_id "MSTRG.155734"; transcript_id "MSTRG.155734.19"; exon_number "20";
chr5	StringTie	exon	146153734	146153810	1000	-	.	gene_id "MSTRG.155734"; transcript_id "MSTRG.155734.19"; exon_number "21";
chr5	StringTie	exon	146153893	146153980	1000	-	.	gene_id "MSTRG.155734"; transcript_id "MSTRG.155734.19"; exon_number "22";
chr5	StringTie	exon	146157403	146157628	1000	-	.	gene_id "MSTRG.155734"; transcript_id "MSTRG.155734.19"; exon_number "23";
chr5	StringTie	exon	146157728	146157795	1000	-	.	gene_id "MSTRG.155734"; transcript_id "MSTRG.155734.19"; exon_number "24";
chr5	StringTie	exon	146159407	146159470	1000	-	.	gene_id "MSTRG.155734"; transcript_id "MSTRG.155734.19"; exon_number "25";
chr5	StringTie	exon	146160374	146160486	1000	-	.	gene_id "MSTRG.155734"; transcript_id "MSTRG.155734.19"; exon_number "26";
chr5	StringTie	exon	146164310	146164471	1000	-	.	gene_id "MSTRG.155734"; transcript_id "MSTRG.155734.19"; exon_number "27";
chr5	StringTie	exon	146171910	146171990	1000	-	.	gene_id "MSTRG.155734"; transcript_id "MSTRG.155734.19"; exon_number "28";
chr5	StringTie	exon	146172687	146172774	1000	-	.	gene_id "MSTRG.155734"; transcript_id "MSTRG.155734.19"; exon_number "29";
chr5	StringTie	exon	146177547	146177665	1000	-	.	gene_id "MSTRG.155734"; transcript_id "MSTRG.155734.19"; exon_number "30";
chr5	StringTie	exon	146182562	146182740	1000	-	.	gene_id "MSTRG.155734"; transcript_id "MSTRG.155734.19"; exon_number "31";
chr5	StringTie	transcript	146113026	146182667	1000	-	.	gene_id "MSTRG.155734"; transcript_id "MSTRG.155734.190";
chr5	StringTie	exon	146113026	146114311	1000	-	.	gene_id "MSTRG.155734"; transcript_id "MSTRG.155734.190"; exon_number "1";
chr5	StringTie	exon	146119009	146119074	1000	-	.	gene_id "MSTRG.155734"; transcript_id "MSTRG.155734.190"; exon_number "2";
chr5	StringTie	exon	146120371	146120503	1000	-	.	gene_id "MSTRG.155734"; transcript_id "MSTRG.155734.190"; exon_number "3";
chr5	StringTie	exon	146122492	146122587	1000	-	.	gene_id "MSTRG.155734"; transcript_id "MSTRG.155734.190"; exon_number "4";
chr5	StringTie	exon	146123982	146124086	1000	-	.	gene_id "MSTRG.155734"; transcript_id "MSTRG.155734.190"; exon_number "5";
chr5	StringTie	exon	146126435	146126545	1000	-	.	gene_id "MSTRG.155734"; transcript_id "MSTRG.155734.190"; exon_number "6";
chr5	StringTie	exon	146128672	146128779	1000	-	.	gene_id "MSTRG.155734"; transcript_id "MSTRG.155734.190"; exon_number "7";
chr5	StringTie	exon	146128978	146129118	1000	-	.	gene_id "MSTRG.155734"; transcript_id "MSTRG.155734.190"; exon_number "8";
chr5	StringTie	exon	146130018	146131109	1000	-	.	gene_id "MSTRG.155734"; transcript_id "MSTRG.155734.190"; exon_number "9";
chr5	StringTie	exon	146132898	146133081	1000	-	.	gene_id "MSTRG.155734"; transcript_id "MSTRG.155734.190"; exon_number "10";
chr5	StringTie	exon	146135601	146135664	1000	-	.	gene_id "MSTRG.155734"; transcript_id "MSTRG.155734.190"; exon_number "11";
chr5	StringTie	exon	146139616	146139703	1000	-	.	gene_id "MSTRG.155734"; transcript_id "MSTRG.155734.190"; exon_number "12";
chr5	StringTie	exon	146140204	146140261	1000	-	.	gene_id "MSTRG.155734"; transcript_id "MSTRG.155734.190"; exon_number "13";
chr5	StringTie	exon	146142872	146143084	1000	-	.	gene_id "MSTRG.155734"; transcript_id "MSTRG.155734.190"; exon_number "14";
chr5	StringTie	exon	146143412	146143550	1000	-	.	gene_id "MSTRG.155734"; transcript_id "MSTRG.155734.190"; exon_number "15";
chr5	StringTie	exon	146144267	146144349	1000	-	.	gene_id "MSTRG.155734"; transcript_id "MSTRG.155734.190"; exon_number "16";
chr5	StringTie	exon	146144472	146144537	1000	-	.	gene_id "MSTRG.155734"; transcript_id "MSTRG.155734.190"; exon_number "17";
chr5	StringTie	exon	146144624	146144709	1000	-	.	gene_id "MSTRG.155734"; transcript_id "MSTRG.155734.190"; exon_number "18";
chr5	StringTie	exon	146149622	146149699	1000	-	.	gene_id "MSTRG.155734"; transcript_id "MSTRG.155734.190"; exon_number "19";
chr5	StringTie	exon	146151862	146152002	1000	-	.	gene_id "MSTRG.155734"; transcript_id "MSTRG.155734.190"; exon_number "20";
chr5	StringTie	exon	146153174	146153227	1000	-	.	gene_id "MSTRG.155734"; transcript_id "MSTRG.155734.190"; exon_number "21";
chr5	StringTie	exon	146153734	146153810	1000	-	.	gene_id "MSTRG.155734"; transcript_id "MSTRG.155734.190"; exon_number "22";
chr5	StringTie	exon	146153893	146153980	1000	-	.	gene_id "MSTRG.155734"; transcript_id "MSTRG.155734.190"; exon_number "23";
chr5	StringTie	exon	146157403	146157628	1000	-	.	gene_id "MSTRG.155734"; transcript_id "MSTRG.155734.190"; exon_number "24";
chr5	StringTie	exon	146157728	146157795	1000	-	.	gene_id "MSTRG.155734"; transcript_id "MSTRG.155734.190"; exon_number "25";
chr5	StringTie	exon	146159407	146159470	1000	-	.	gene_id "MSTRG.155734"; transcript_id "MSTRG.155734.190"; exon_number "26";
chr5	StringTie	exon	146160374	146160486	1000	-	.	gene_id "MSTRG.155734"; transcript_id "MSTRG.155734.190"; exon_number "27";
chr5	StringTie	exon	146164310	146164471	1000	-	.	gene_id "MSTRG.155734"; transcript_id "MSTRG.155734.190"; exon_number "28";
chr5	StringTie	exon	146168128	146168265	1000	-	.	gene_id "MSTRG.155734"; transcript_id "MSTRG.155734.190"; exon_number "29";
chr5	StringTie	exon	146171910	146171990	1000	-	.	gene_id "MSTRG.155734"; transcript_id "MSTRG.155734.190"; exon_number "30";
chr5	StringTie	exon	146172687	146172774	1000	-	.	gene_id "MSTRG.155734"; transcript_id "MSTRG.155734.190"; exon_number "31";
chr5	StringTie	exon	146177547	146177660	1000	-	.	gene_id "MSTRG.155734"; transcript_id "MSTRG.155734.190"; exon_number "32";
chr5	StringTie	exon	146182488	146182667	1000	-	.	gene_id "MSTRG.155734"; transcript_id "MSTRG.155734.190"; exon_number "33";
chr5	StringTie	transcript	146113027	146153982	1000	-	.	gene_id "MSTRG.155734"; transcript_id "MSTRG.155734.191";
chr5	StringTie	exon	146113027	146114311	1000	-	.	gene_id "MSTRG.155734"; transcript_id "MSTRG.155734.191"; exon_number "1";
chr5	StringTie	exon	146120371	146120503	1000	-	.	gene_id "MSTRG.155734"; transcript_id "MSTRG.155734.191"; exon_number "2";
chr5	StringTie	exon	146122492	146122583	1000	-	.	gene_id "MSTRG.155734"; transcript_id "MSTRG.155734.191"; exon_number "3";
chr5	StringTie	exon	146123982	146124086	1000	-	.	gene_id "MSTRG.155734"; transcript_id "MSTRG.155734.191"; exon_number "4";
chr5	StringTie	exon	146126435	146126545	1000	-	.	gene_id "MSTRG.155734"; transcript_id "MSTRG.155734.191"; exon_number "5";
chr5	StringTie	exon	146128672	146128782	1000	-	.	gene_id "MSTRG.155734"; transcript_id "MSTRG.155734.191"; exon_number "6";
chr5	StringTie	exon	146128978	146129118	1000	-	.	gene_id "MSTRG.155734"; transcript_id "MSTRG.155734.191"; exon_number "7";
chr5	StringTie	exon	146130018	146130158	1000	-	.	gene_id "MSTRG.155734"; transcript_id "MSTRG.155734.191"; exon_number "8";
chr5	StringTie	exon	146131019	146131109	1000	-	.	gene_id "MSTRG.155734"; transcript_id "MSTRG.155734.191"; exon_number "9";
chr5	StringTie	exon	146132898	146133081	1000	-	.	gene_id "MSTRG.155734"; transcript_id "MSTRG.155734.191"; exon_number "10";
chr5	StringTie	exon	146135601	146135664	1000	-	.	gene_id "MSTRG.155734"; transcript_id "MSTRG.155734.191"; exon_number "11";
chr5	StringTie	exon	146140204	146140261	1000	-	.	gene_id "MSTRG.155734"; transcript_id "MSTRG.155734.191"; exon_number "12";
chr5	StringTie	exon	146141544	146143084	1000	-	.	gene_id "MSTRG.155734"; transcript_id "MSTRG.155734.191"; exon_number "13";
chr5	StringTie	exon	146143412	146143550	1000	-	.	gene_id "MSTRG.155734"; transcript_id "MSTRG.155734.191"; exon_number "14";
chr5	StringTie	exon	146144267	146144349	1000	-	.	gene_id "MSTRG.155734"; transcript_id "MSTRG.155734.191"; exon_number "15";
chr5	StringTie	exon	146144472	146144537	1000	-	.	gene_id "MSTRG.155734"; transcript_id "MSTRG.155734.191"; exon_number "16";
chr5	StringTie	exon	146144663	146144709	1000	-	.	gene_id "MSTRG.155734"; transcript_id "MSTRG.155734.191"; exon_number "17";
chr5	StringTie	exon	146149434	146149699	1000	-	.	gene_id "MSTRG.155734"; transcript_id "MSTRG.155734.191"; exon_number "18";
chr5	StringTie	exon	146151862	146152002	1000	-	.	gene_id "MSTRG.155734"; transcript_id "MSTRG.155734.191"; exon_number "19";
chr5	StringTie	exon	146153174	146153227	1000	-	.	gene_id "MSTRG.155734"; transcript_id "MSTRG.155734.191"; exon_number "20";
chr5	StringTie	exon	146153734	146153810	1000	-	.	gene_id "MSTRG.155734"; transcript_id "MSTRG.155734.191"; exon_number "21";
chr5	StringTie	exon	146153893	146153982	1000	-	.	gene_id "MSTRG.155734"; transcript_id "MSTRG.155734.191"; exon_number "22";
chr5	StringTie	transcript	146113027	146182642	1000	-	.	gene_id "MSTRG.155734"; transcript_id "MSTRG.155734.192";
chr5	StringTie	exon	146113027	146114311	1000	-	.	gene_id "MSTRG.155734"; transcript_id "MSTRG.155734.192"; exon_number "1";
chr5	StringTie	exon	146120371	146120503	1000	-	.	gene_id "MSTRG.155734"; transcript_id "MSTRG.155734.192"; exon_number "2";
chr5	StringTie	exon	146122492	146122587	1000	-	.	gene_id "MSTRG.155734"; transcript_id "MSTRG.155734.192"; exon_number "3";
chr5	StringTie	exon	146123982	146124086	1000	-	.	gene_id "MSTRG.155734"; transcript_id "MSTRG.155734.192"; exon_number "4";
chr5	StringTie	exon	146126435	146126545	1000	-	.	gene_id "MSTRG.155734"; transcript_id "MSTRG.155734.192"; exon_number "5";
chr5	StringTie	exon	146128672	146128779	1000	-	.	gene_id "MSTRG.155734"; transcript_id "MSTRG.155734.192"; exon_number "6";
chr5	StringTie	exon	146128978	146129118	1000	-	.	gene_id "MSTRG.155734"; transcript_id "MSTRG.155734.192"; exon_number "7";
chr5	StringTie	exon	146130018	146130158	1000	-	.	gene_id "MSTRG.155734"; transcript_id "MSTRG.155734.192"; exon_number "8";
chr5	StringTie	exon	146131019	146131109	1000	-	.	gene_id "MSTRG.155734"; transcript_id "MSTRG.155734.192"; exon_number "9";
chr5	StringTie	exon	146132898	146133081	1000	-	.	gene_id "MSTRG.155734"; transcript_id "MSTRG.155734.192"; exon_number "10";
chr5	StringTie	exon	146135601	146135664	1000	-	.	gene_id "MSTRG.155734"; transcript_id "MSTRG.155734.192"; exon_number "11";
chr5	StringTie	exon	146140204	146143084	1000	-	.	gene_id "MSTRG.155734"; transcript_id "MSTRG.155734.192"; exon_number "12";
chr5	StringTie	exon	146143412	146143550	1000	-	.	gene_id "MSTRG.155734"; transcript_id "MSTRG.155734.192"; exon_number "13";
chr5	StringTie	exon	146144267	146144537	1000	-	.	gene_id "MSTRG.155734"; transcript_id "MSTRG.155734.192"; exon_number "14";
chr5	StringTie	exon	146144624	146144709	1000	-	.	gene_id "MSTRG.155734"; transcript_id "MSTRG.155734.192"; exon_number "15";
chr5	StringTie	exon	146149622	146149699	1000	-	.	gene_id "MSTRG.155734"; transcript_id "MSTRG.155734.192"; exon_number "16";
chr5	StringTie	exon	146151862	146152002	1000	-	.	gene_id "MSTRG.155734"; transcript_id "MSTRG.155734.192"; exon_number "17";
chr5	StringTie	exon	146153174	146153227	1000	-	.	gene_id "MSTRG.155734"; transcript_id "MSTRG.155734.192"; exon_number "18";
chr5	StringTie	exon	146153734	146153810	1000	-	.	gene_id "MSTRG.155734"; transcript_id "MSTRG.155734.192"; exon_number "19";
chr5	StringTie	exon	146153893	146153980	1000	-	.	gene_id "MSTRG.155734"; transcript_id "MSTRG.155734.192"; exon_number "20";
chr5	StringTie	exon	146157403	146157628	1000	-	.	gene_id "MSTRG.155734"; transcript_id "MSTRG.155734.192"; exon_number "21";
chr5	StringTie	exon	146157728	146157795	1000	-	.	gene_id "MSTRG.155734"; transcript_id "MSTRG.155734.192"; exon_number "22";
chr5	StringTie	exon	146159407	146159470	1000	-	.	gene_id "MSTRG.155734"; transcript_id "MSTRG.155734.192"; exon_number "23";
chr5	StringTie	exon	146160374	146160486	1000	-	.	gene_id "MSTRG.155734"; transcript_id "MSTRG.155734.192"; exon_number "24";
chr5	StringTie	exon	146164310	146164471	1000	-	.	gene_id "MSTRG.155734"; transcript_id "MSTRG.155734.192"; exon_number "25";
chr5	StringTie	exon	146168128	146168265	1000	-	.	gene_id "MSTRG.155734"; transcript_id "MSTRG.155734.192"; exon_number "26";
chr5	StringTie	exon	146171910	146171990	1000	-	.	gene_id "MSTRG.155734"; transcript_id "MSTRG.155734.192"; exon_number "27";
chr5	StringTie	exon	146172687	146172774	1000	-	.	gene_id "MSTRG.155734"; transcript_id "MSTRG.155734.192"; exon_number "28";
chr5	StringTie	exon	146177547	146177665	1000	-	.	gene_id "MSTRG.155734"; transcript_id "MSTRG.155734.192"; exon_number "29";
chr5	StringTie	exon	146181012	146181275	1000	-	.	gene_id "MSTRG.155734"; transcript_id "MSTRG.155734.192"; exon_number "30";
chr5	StringTie	exon	146182488	146182642	1000	-	.	gene_id "MSTRG.155734"; transcript_id "MSTRG.155734.192"; exon_number "31";
chr5	StringTie	transcript	146113029	146182656	1000	-	.	gene_id "MSTRG.155734"; transcript_id "MSTRG.155734.193";
chr5	StringTie	exon	146113029	146114311	1000	-	.	gene_id "MSTRG.155734"; transcript_id "MSTRG.155734.193"; exon_number "1";
chr5	StringTie	exon	146120371	146120503	1000	-	.	gene_id "MSTRG.155734"; transcript_id "MSTRG.155734.193"; exon_number "2";
chr5	StringTie	exon	146122492	146122587	1000	-	.	gene_id "MSTRG.155734"; transcript_id "MSTRG.155734.193"; exon_number "3";
chr5	StringTie	exon	146123982	146124086	1000	-	.	gene_id "MSTRG.155734"; transcript_id "MSTRG.155734.193"; exon_number "4";
chr5	StringTie	exon	146126435	146126545	1000	-	.	gene_id "MSTRG.155734"; transcript_id "MSTRG.155734.193"; exon_number "5";
chr5	StringTie	exon	146128672	146128782	1000	-	.	gene_id "MSTRG.155734"; transcript_id "MSTRG.155734.193"; exon_number "6";
chr5	StringTie	exon	146128978	146129118	1000	-	.	gene_id "MSTRG.155734"; transcript_id "MSTRG.155734.193"; exon_number "7";
chr5	StringTie	exon	146130018	146130158	1000	-	.	gene_id "MSTRG.155734"; transcript_id "MSTRG.155734.193"; exon_number "8";
chr5	StringTie	exon	146131019	146131109	1000	-	.	gene_id "MSTRG.155734"; transcript_id "MSTRG.155734.193"; exon_number "9";
chr5	StringTie	exon	146132898	146133081	1000	-	.	gene_id "MSTRG.155734"; transcript_id "MSTRG.155734.193"; exon_number "10";
chr5	StringTie	exon	146135601	146135664	1000	-	.	gene_id "MSTRG.155734"; transcript_id "MSTRG.155734.193"; exon_number "11";
chr5	StringTie	exon	146140204	146140261	1000	-	.	gene_id "MSTRG.155734"; transcript_id "MSTRG.155734.193"; exon_number "12";
chr5	StringTie	exon	146142872	146143084	1000	-	.	gene_id "MSTRG.155734"; transcript_id "MSTRG.155734.193"; exon_number "13";
chr5	StringTie	exon	146143412	146143550	1000	-	.	gene_id "MSTRG.155734"; transcript_id "MSTRG.155734.193"; exon_number "14";
chr5	StringTie	exon	146144267	146144349	1000	-	.	gene_id "MSTRG.155734"; transcript_id "MSTRG.155734.193"; exon_number "15";
chr5	StringTie	exon	146144472	146144537	1000	-	.	gene_id "MSTRG.155734"; transcript_id "MSTRG.155734.193"; exon_number "16";
chr5	StringTie	exon	146144624	146144709	1000	-	.	gene_id "MSTRG.155734"; transcript_id "MSTRG.155734.193"; exon_number "17";
chr5	StringTie	exon	146149622	146149699	1000	-	.	gene_id "MSTRG.155734"; transcript_id "MSTRG.155734.193"; exon_number "18";
chr5	StringTie	exon	146151862	146152002	1000	-	.	gene_id "MSTRG.155734"; transcript_id "MSTRG.155734.193"; exon_number "19";
chr5	StringTie	exon	146153174	146153227	1000	-	.	gene_id "MSTRG.155734"; transcript_id "MSTRG.155734.193"; exon_number "20";
chr5	StringTie	exon	146153734	146153810	1000	-	.	gene_id "MSTRG.155734"; transcript_id "MSTRG.155734.193"; exon_number "21";
chr5	StringTie	exon	146153893	146153980	1000	-	.	gene_id "MSTRG.155734"; transcript_id "MSTRG.155734.193"; exon_number "22";
chr5	StringTie	exon	146157403	146157628	1000	-	.	gene_id "MSTRG.155734"; transcript_id "MSTRG.155734.193"; exon_number "23";
chr5	StringTie	exon	146157728	146157795	1000	-	.	gene_id "MSTRG.155734"; transcript_id "MSTRG.155734.193"; exon_number "24";
chr5	StringTie	exon	146159407	146159470	1000	-	.	gene_id "MSTRG.155734"; transcript_id "MSTRG.155734.193"; exon_number "25";
chr5	StringTie	exon	146160374	146160486	1000	-	.	gene_id "MSTRG.155734"; transcript_id "MSTRG.155734.193"; exon_number "26";
chr5	StringTie	exon	146164310	146164471	1000	-	.	gene_id "MSTRG.155734"; transcript_id "MSTRG.155734.193"; exon_number "27";
chr5	StringTie	exon	146168128	146168265	1000	-	.	gene_id "MSTRG.155734"; transcript_id "MSTRG.155734.193"; exon_number "28";
chr5	StringTie	exon	146171910	146171990	1000	-	.	gene_id "MSTRG.155734"; transcript_id "MSTRG.155734.193"; exon_number "29";
chr5	StringTie	exon	146172687	146172774	1000	-	.	gene_id "MSTRG.155734"; transcript_id "MSTRG.155734.193"; exon_number "30";
chr5	StringTie	exon	146177547	146177660	1000	-	.	gene_id "MSTRG.155734"; transcript_id "MSTRG.155734.193"; exon_number "31";
chr5	StringTie	exon	146182488	146182656	1000	-	.	gene_id "MSTRG.155734"; transcript_id "MSTRG.155734.193"; exon_number "32";
chr5	StringTie	transcript	146113030	146182660	1000	-	.	gene_id "MSTRG.155734"; transcript_id "MSTRG.155734.194";
chr5	StringTie	exon	146113030	146114311	1000	-	.	gene_id "MSTRG.155734"; transcript_id "MSTRG.155734.194"; exon_number "1";
chr5	StringTie	exon	146120371	146120503	1000	-	.	gene_id "MSTRG.155734"; transcript_id "MSTRG.155734.194"; exon_number "2";
chr5	StringTie	exon	146122492	146122587	1000	-	.	gene_id "MSTRG.155734"; transcript_id "MSTRG.155734.194"; exon_number "3";
chr5	StringTie	exon	146123982	146124086	1000	-	.	gene_id "MSTRG.155734"; transcript_id "MSTRG.155734.194"; exon_number "4";
chr5	StringTie	exon	146126435	146126545	1000	-	.	gene_id "MSTRG.155734"; transcript_id "MSTRG.155734.194"; exon_number "5";
chr5	StringTie	exon	146128672	146128779	1000	-	.	gene_id "MSTRG.155734"; transcript_id "MSTRG.155734.194"; exon_number "6";
chr5	StringTie	exon	146128978	146129118	1000	-	.	gene_id "MSTRG.155734"; transcript_id "MSTRG.155734.194"; exon_number "7";
chr5	StringTie	exon	146130018	146130148	1000	-	.	gene_id "MSTRG.155734"; transcript_id "MSTRG.155734.194"; exon_number "8";
chr5	StringTie	exon	146131019	146131109	1000	-	.	gene_id "MSTRG.155734"; transcript_id "MSTRG.155734.194"; exon_number "9";
chr5	StringTie	exon	146132898	146133081	1000	-	.	gene_id "MSTRG.155734"; transcript_id "MSTRG.155734.194"; exon_number "10";
chr5	StringTie	exon	146135601	146135664	1000	-	.	gene_id "MSTRG.155734"; transcript_id "MSTRG.155734.194"; exon_number "11";
chr5	StringTie	exon	146140204	146143084	1000	-	.	gene_id "MSTRG.155734"; transcript_id "MSTRG.155734.194"; exon_number "12";
chr5	StringTie	exon	146143412	146143550	1000	-	.	gene_id "MSTRG.155734"; transcript_id "MSTRG.155734.194"; exon_number "13";
chr5	StringTie	exon	146144267	146144349	1000	-	.	gene_id "MSTRG.155734"; transcript_id "MSTRG.155734.194"; exon_number "14";
chr5	StringTie	exon	146144472	146144537	1000	-	.	gene_id "MSTRG.155734"; transcript_id "MSTRG.155734.194"; exon_number "15";
chr5	StringTie	exon	146144624	146144709	1000	-	.	gene_id "MSTRG.155734"; transcript_id "MSTRG.155734.194"; exon_number "16";
chr5	StringTie	exon	146149622	146149699	1000	-	.	gene_id "MSTRG.155734"; transcript_id "MSTRG.155734.194"; exon_number "17";
chr5	StringTie	exon	146151862	146152002	1000	-	.	gene_id "MSTRG.155734"; transcript_id "MSTRG.155734.194"; exon_number "18";
chr5	StringTie	exon	146153174	146153227	1000	-	.	gene_id "MSTRG.155734"; transcript_id "MSTRG.155734.194"; exon_number "19";
chr5	StringTie	exon	146153734	146153810	1000	-	.	gene_id "MSTRG.155734"; transcript_id "MSTRG.155734.194"; exon_number "20";
chr5	StringTie	exon	146153893	146153980	1000	-	.	gene_id "MSTRG.155734"; transcript_id "MSTRG.155734.194"; exon_number "21";
chr5	StringTie	exon	146157403	146157628	1000	-	.	gene_id "MSTRG.155734"; transcript_id "MSTRG.155734.194"; exon_number "22";
chr5	StringTie	exon	146157728	146157795	1000	-	.	gene_id "MSTRG.155734"; transcript_id "MSTRG.155734.194"; exon_number "23";
chr5	StringTie	exon	146159407	146159470	1000	-	.	gene_id "MSTRG.155734"; transcript_id "MSTRG.155734.194"; exon_number "24";
chr5	StringTie	exon	146160374	146160486	1000	-	.	gene_id "MSTRG.155734"; transcript_id "MSTRG.155734.194"; exon_number "25";
chr5	StringTie	exon	146164310	146164471	1000	-	.	gene_id "MSTRG.155734"; transcript_id "MSTRG.155734.194"; exon_number "26";
chr5	StringTie	exon	146171910	146171990	1000	-	.	gene_id "MSTRG.155734"; transcript_id "MSTRG.155734.194"; exon_number "27";
chr5	StringTie	exon	146172687	146172774	1000	-	.	gene_id "MSTRG.155734"; transcript_id "MSTRG.155734.194"; exon_number "28";
chr5	StringTie	exon	146177547	146177665	1000	-	.	gene_id "MSTRG.155734"; transcript_id "MSTRG.155734.194"; exon_number "29";
chr5	StringTie	exon	146182488	146182660	1000	-	.	gene_id "MSTRG.155734"; transcript_id "MSTRG.155734.194"; exon_number "30";
chr5	StringTie	transcript	146113030	146182629	1000	-	.	gene_id "MSTRG.155734"; transcript_id "MSTRG.155734.195";
chr5	StringTie	exon	146113030	146114311	1000	-	.	gene_id "MSTRG.155734"; transcript_id "MSTRG.155734.195"; exon_number "1";
chr5	StringTie	exon	146120371	146120503	1000	-	.	gene_id "MSTRG.155734"; transcript_id "MSTRG.155734.195"; exon_number "2";
chr5	StringTie	exon	146122492	146122583	1000	-	.	gene_id "MSTRG.155734"; transcript_id "MSTRG.155734.195"; exon_number "3";
chr5	StringTie	exon	146123982	146124086	1000	-	.	gene_id "MSTRG.155734"; transcript_id "MSTRG.155734.195"; exon_number "4";
chr5	StringTie	exon	146126435	146126545	1000	-	.	gene_id "MSTRG.155734"; transcript_id "MSTRG.155734.195"; exon_number "5";
chr5	StringTie	exon	146128672	146128782	1000	-	.	gene_id "MSTRG.155734"; transcript_id "MSTRG.155734.195"; exon_number "6";
chr5	StringTie	exon	146128978	146129118	1000	-	.	gene_id "MSTRG.155734"; transcript_id "MSTRG.155734.195"; exon_number "7";
chr5	StringTie	exon	146130018	146130158	1000	-	.	gene_id "MSTRG.155734"; transcript_id "MSTRG.155734.195"; exon_number "8";
chr5	StringTie	exon	146131019	146131109	1000	-	.	gene_id "MSTRG.155734"; transcript_id "MSTRG.155734.195"; exon_number "9";
chr5	StringTie	exon	146132898	146133081	1000	-	.	gene_id "MSTRG.155734"; transcript_id "MSTRG.155734.195"; exon_number "10";
chr5	StringTie	exon	146135601	146135664	1000	-	.	gene_id "MSTRG.155734"; transcript_id "MSTRG.155734.195"; exon_number "11";
chr5	StringTie	exon	146140204	146140261	1000	-	.	gene_id "MSTRG.155734"; transcript_id "MSTRG.155734.195"; exon_number "12";
chr5	StringTie	exon	146142872	146143084	1000	-	.	gene_id "MSTRG.155734"; transcript_id "MSTRG.155734.195"; exon_number "13";
chr5	StringTie	exon	146143412	146143550	1000	-	.	gene_id "MSTRG.155734"; transcript_id "MSTRG.155734.195"; exon_number "14";
chr5	StringTie	exon	146144267	146144349	1000	-	.	gene_id "MSTRG.155734"; transcript_id "MSTRG.155734.195"; exon_number "15";
chr5	StringTie	exon	146144472	146144537	1000	-	.	gene_id "MSTRG.155734"; transcript_id "MSTRG.155734.195"; exon_number "16";
chr5	StringTie	exon	146144663	146144709	1000	-	.	gene_id "MSTRG.155734"; transcript_id "MSTRG.155734.195"; exon_number "17";
chr5	StringTie	exon	146149622	146149699	1000	-	.	gene_id "MSTRG.155734"; transcript_id "MSTRG.155734.195"; exon_number "18";
chr5	StringTie	exon	146151862	146152002	1000	-	.	gene_id "MSTRG.155734"; transcript_id "MSTRG.155734.195"; exon_number "19";
chr5	StringTie	exon	146153174	146153227	1000	-	.	gene_id "MSTRG.155734"; transcript_id "MSTRG.155734.195"; exon_number "20";
chr5	StringTie	exon	146153734	146153810	1000	-	.	gene_id "MSTRG.155734"; transcript_id "MSTRG.155734.195"; exon_number "21";
chr5	StringTie	exon	146153893	146153980	1000	-	.	gene_id "MSTRG.155734"; transcript_id "MSTRG.155734.195"; exon_number "22";
chr5	StringTie	exon	146157403	146157628	1000	-	.	gene_id "MSTRG.155734"; transcript_id "MSTRG.155734.195"; exon_number "23";
chr5	StringTie	exon	146157728	146157795	1000	-	.	gene_id "MSTRG.155734"; transcript_id "MSTRG.155734.195"; exon_number "24";
chr5	StringTie	exon	146159407	146159470	1000	-	.	gene_id "MSTRG.155734"; transcript_id "MSTRG.155734.195"; exon_number "25";
chr5	StringTie	exon	146160374	146160486	1000	-	.	gene_id "MSTRG.155734"; transcript_id "MSTRG.155734.195"; exon_number "26";
chr5	StringTie	exon	146164310	146164471	1000	-	.	gene_id "MSTRG.155734"; transcript_id "MSTRG.155734.195"; exon_number "27";
chr5	StringTie	exon	146168128	146168265	1000	-	.	gene_id "MSTRG.155734"; transcript_id "MSTRG.155734.195"; exon_number "28";
chr5	StringTie	exon	146171910	146171990	1000	-	.	gene_id "MSTRG.155734"; transcript_id "MSTRG.155734.195"; exon_number "29";
chr5	StringTie	exon	146172687	146172774	1000	-	.	gene_id "MSTRG.155734"; transcript_id "MSTRG.155734.195"; exon_number "30";
chr5	StringTie	exon	146177547	146177665	1000	-	.	gene_id "MSTRG.155734"; transcript_id "MSTRG.155734.195"; exon_number "31";
chr5	StringTie	exon	146182488	146182629	1000	-	.	gene_id "MSTRG.155734"; transcript_id "MSTRG.155734.195"; exon_number "32";
chr5	StringTie	transcript	146113030	146182647	1000	-	.	gene_id "MSTRG.155734"; transcript_id "MSTRG.155734.196";
chr5	StringTie	exon	146113030	146114311	1000	-	.	gene_id "MSTRG.155734"; transcript_id "MSTRG.155734.196"; exon_number "1";
chr5	StringTie	exon	146120371	146120503	1000	-	.	gene_id "MSTRG.155734"; transcript_id "MSTRG.155734.196"; exon_number "2";
chr5	StringTie	exon	146122492	146122587	1000	-	.	gene_id "MSTRG.155734"; transcript_id "MSTRG.155734.196"; exon_number "3";
chr5	StringTie	exon	146123982	146124086	1000	-	.	gene_id "MSTRG.155734"; transcript_id "MSTRG.155734.196"; exon_number "4";
chr5	StringTie	exon	146126435	146126545	1000	-	.	gene_id "MSTRG.155734"; transcript_id "MSTRG.155734.196"; exon_number "5";
chr5	StringTie	exon	146128672	146128782	1000	-	.	gene_id "MSTRG.155734"; transcript_id "MSTRG.155734.196"; exon_number "6";
chr5	StringTie	exon	146128978	146129118	1000	-	.	gene_id "MSTRG.155734"; transcript_id "MSTRG.155734.196"; exon_number "7";
chr5	StringTie	exon	146130018	146130158	1000	-	.	gene_id "MSTRG.155734"; transcript_id "MSTRG.155734.196"; exon_number "8";
chr5	StringTie	exon	146131019	146131109	1000	-	.	gene_id "MSTRG.155734"; transcript_id "MSTRG.155734.196"; exon_number "9";
chr5	StringTie	exon	146132898	146133081	1000	-	.	gene_id "MSTRG.155734"; transcript_id "MSTRG.155734.196"; exon_number "10";
chr5	StringTie	exon	146135601	146135664	1000	-	.	gene_id "MSTRG.155734"; transcript_id "MSTRG.155734.196"; exon_number "11";
chr5	StringTie	exon	146140204	146140261	1000	-	.	gene_id "MSTRG.155734"; transcript_id "MSTRG.155734.196"; exon_number "12";
chr5	StringTie	exon	146142872	146143084	1000	-	.	gene_id "MSTRG.155734"; transcript_id "MSTRG.155734.196"; exon_number "13";
chr5	StringTie	exon	146143412	146143550	1000	-	.	gene_id "MSTRG.155734"; transcript_id "MSTRG.155734.196"; exon_number "14";
chr5	StringTie	exon	146144267	146144349	1000	-	.	gene_id "MSTRG.155734"; transcript_id "MSTRG.155734.196"; exon_number "15";
chr5	StringTie	exon	146144472	146144537	1000	-	.	gene_id "MSTRG.155734"; transcript_id "MSTRG.155734.196"; exon_number "16";
chr5	StringTie	exon	146144624	146144709	1000	-	.	gene_id "MSTRG.155734"; transcript_id "MSTRG.155734.196"; exon_number "17";
chr5	StringTie	exon	146149622	146149699	1000	-	.	gene_id "MSTRG.155734"; transcript_id "MSTRG.155734.196"; exon_number "18";
chr5	StringTie	exon	146151862	146152002	1000	-	.	gene_id "MSTRG.155734"; transcript_id "MSTRG.155734.196"; exon_number "19";
chr5	StringTie	exon	146153174	146153227	1000	-	.	gene_id "MSTRG.155734"; transcript_id "MSTRG.155734.196"; exon_number "20";
chr5	StringTie	exon	146153734	146153810	1000	-	.	gene_id "MSTRG.155734"; transcript_id "MSTRG.155734.196"; exon_number "21";
chr5	StringTie	exon	146153893	146153980	1000	-	.	gene_id "MSTRG.155734"; transcript_id "MSTRG.155734.196"; exon_number "22";
chr5	StringTie	exon	146157403	146157628	1000	-	.	gene_id "MSTRG.155734"; transcript_id "MSTRG.155734.196"; exon_number "23";
chr5	StringTie	exon	146157728	146157795	1000	-	.	gene_id "MSTRG.155734"; transcript_id "MSTRG.155734.196"; exon_number "24";
chr5	StringTie	exon	146159407	146159470	1000	-	.	gene_id "MSTRG.155734"; transcript_id "MSTRG.155734.196"; exon_number "25";
chr5	StringTie	exon	146160374	146160486	1000	-	.	gene_id "MSTRG.155734"; transcript_id "MSTRG.155734.196"; exon_number "26";
chr5	StringTie	exon	146164310	146164471	1000	-	.	gene_id "MSTRG.155734"; transcript_id "MSTRG.155734.196"; exon_number "27";
chr5	StringTie	exon	146171910	146171990	1000	-	.	gene_id "MSTRG.155734"; transcript_id "MSTRG.155734.196"; exon_number "28";
chr5	StringTie	exon	146172687	146172774	1000	-	.	gene_id "MSTRG.155734"; transcript_id "MSTRG.155734.196"; exon_number "29";
chr5	StringTie	exon	146177547	146177665	1000	-	.	gene_id "MSTRG.155734"; transcript_id "MSTRG.155734.196"; exon_number "30";
chr5	StringTie	exon	146181012	146181187	1000	-	.	gene_id "MSTRG.155734"; transcript_id "MSTRG.155734.196"; exon_number "31";
chr5	StringTie	exon	146182488	146182647	1000	-	.	gene_id "MSTRG.155734"; transcript_id "MSTRG.155734.196"; exon_number "32";
chr5	StringTie	transcript	146113031	146171259	1000	-	.	gene_id "MSTRG.155734"; transcript_id "MSTRG.155734.197";
chr5	StringTie	exon	146113031	146114311	1000	-	.	gene_id "MSTRG.155734"; transcript_id "MSTRG.155734.197"; exon_number "1";
chr5	StringTie	exon	146120371	146120503	1000	-	.	gene_id "MSTRG.155734"; transcript_id "MSTRG.155734.197"; exon_number "2";
chr5	StringTie	exon	146122492	146122587	1000	-	.	gene_id "MSTRG.155734"; transcript_id "MSTRG.155734.197"; exon_number "3";
chr5	StringTie	exon	146123982	146124086	1000	-	.	gene_id "MSTRG.155734"; transcript_id "MSTRG.155734.197"; exon_number "4";
chr5	StringTie	exon	146126435	146126545	1000	-	.	gene_id "MSTRG.155734"; transcript_id "MSTRG.155734.197"; exon_number "5";
chr5	StringTie	exon	146128672	146128782	1000	-	.	gene_id "MSTRG.155734"; transcript_id "MSTRG.155734.197"; exon_number "6";
chr5	StringTie	exon	146128978	146129118	1000	-	.	gene_id "MSTRG.155734"; transcript_id "MSTRG.155734.197"; exon_number "7";
chr5	StringTie	exon	146130018	146130158	1000	-	.	gene_id "MSTRG.155734"; transcript_id "MSTRG.155734.197"; exon_number "8";
chr5	StringTie	exon	146131019	146131109	1000	-	.	gene_id "MSTRG.155734"; transcript_id "MSTRG.155734.197"; exon_number "9";
chr5	StringTie	exon	146132898	146133081	1000	-	.	gene_id "MSTRG.155734"; transcript_id "MSTRG.155734.197"; exon_number "10";
chr5	StringTie	exon	146135601	146135664	1000	-	.	gene_id "MSTRG.155734"; transcript_id "MSTRG.155734.197"; exon_number "11";
chr5	StringTie	exon	146140204	146140261	1000	-	.	gene_id "MSTRG.155734"; transcript_id "MSTRG.155734.197"; exon_number "12";
chr5	StringTie	exon	146142872	146143084	1000	-	.	gene_id "MSTRG.155734"; transcript_id "MSTRG.155734.197"; exon_number "13";
chr5	StringTie	exon	146143412	146143550	1000	-	.	gene_id "MSTRG.155734"; transcript_id "MSTRG.155734.197"; exon_number "14";
chr5	StringTie	exon	146144267	146144349	1000	-	.	gene_id "MSTRG.155734"; transcript_id "MSTRG.155734.197"; exon_number "15";
chr5	StringTie	exon	146144472	146144537	1000	-	.	gene_id "MSTRG.155734"; transcript_id "MSTRG.155734.197"; exon_number "16";
chr5	StringTie	exon	146144624	146144709	1000	-	.	gene_id "MSTRG.155734"; transcript_id "MSTRG.155734.197"; exon_number "17";
chr5	StringTie	exon	146149622	146149699	1000	-	.	gene_id "MSTRG.155734"; transcript_id "MSTRG.155734.197"; exon_number "18";
chr5	StringTie	exon	146151862	146152002	1000	-	.	gene_id "MSTRG.155734"; transcript_id "MSTRG.155734.197"; exon_number "19";
chr5	StringTie	exon	146153174	146153227	1000	-	.	gene_id "MSTRG.155734"; transcript_id "MSTRG.155734.197"; exon_number "20";
chr5	StringTie	exon	146153734	146153810	1000	-	.	gene_id "MSTRG.155734"; transcript_id "MSTRG.155734.197"; exon_number "21";
chr5	StringTie	exon	146153893	146153980	1000	-	.	gene_id "MSTRG.155734"; transcript_id "MSTRG.155734.197"; exon_number "22";
chr5	StringTie	exon	146157403	146157628	1000	-	.	gene_id "MSTRG.155734"; transcript_id "MSTRG.155734.197"; exon_number "23";
chr5	StringTie	exon	146157728	146157795	1000	-	.	gene_id "MSTRG.155734"; transcript_id "MSTRG.155734.197"; exon_number "24";
chr5	StringTie	exon	146159407	146159470	1000	-	.	gene_id "MSTRG.155734"; transcript_id "MSTRG.155734.197"; exon_number "25";
chr5	StringTie	exon	146160374	146160486	1000	-	.	gene_id "MSTRG.155734"; transcript_id "MSTRG.155734.197"; exon_number "26";
chr5	StringTie	exon	146164310	146164471	1000	-	.	gene_id "MSTRG.155734"; transcript_id "MSTRG.155734.197"; exon_number "27";
chr5	StringTie	exon	146168128	146168265	1000	-	.	gene_id "MSTRG.155734"; transcript_id "MSTRG.155734.197"; exon_number "28";
chr5	StringTie	exon	146171023	146171259	1000	-	.	gene_id "MSTRG.155734"; transcript_id "MSTRG.155734.197"; exon_number "29";
chr5	StringTie	transcript	146113031	146182627	1000	-	.	gene_id "MSTRG.155734"; transcript_id "MSTRG.155734.198";
chr5	StringTie	exon	146113031	146114311	1000	-	.	gene_id "MSTRG.155734"; transcript_id "MSTRG.155734.198"; exon_number "1";
chr5	StringTie	exon	146120371	146120503	1000	-	.	gene_id "MSTRG.155734"; transcript_id "MSTRG.155734.198"; exon_number "2";
chr5	StringTie	exon	146122492	146122587	1000	-	.	gene_id "MSTRG.155734"; transcript_id "MSTRG.155734.198"; exon_number "3";
chr5	StringTie	exon	146123982	146124086	1000	-	.	gene_id "MSTRG.155734"; transcript_id "MSTRG.155734.198"; exon_number "4";
chr5	StringTie	exon	146126435	146126545	1000	-	.	gene_id "MSTRG.155734"; transcript_id "MSTRG.155734.198"; exon_number "5";
chr5	StringTie	exon	146128672	146128782	1000	-	.	gene_id "MSTRG.155734"; transcript_id "MSTRG.155734.198"; exon_number "6";
chr5	StringTie	exon	146128978	146129118	1000	-	.	gene_id "MSTRG.155734"; transcript_id "MSTRG.155734.198"; exon_number "7";
chr5	StringTie	exon	146130018	146130158	1000	-	.	gene_id "MSTRG.155734"; transcript_id "MSTRG.155734.198"; exon_number "8";
chr5	StringTie	exon	146131019	146131109	1000	-	.	gene_id "MSTRG.155734"; transcript_id "MSTRG.155734.198"; exon_number "9";
chr5	StringTie	exon	146132898	146133081	1000	-	.	gene_id "MSTRG.155734"; transcript_id "MSTRG.155734.198"; exon_number "10";
chr5	StringTie	exon	146135601	146135664	1000	-	.	gene_id "MSTRG.155734"; transcript_id "MSTRG.155734.198"; exon_number "11";
chr5	StringTie	exon	146140204	146140261	1000	-	.	gene_id "MSTRG.155734"; transcript_id "MSTRG.155734.198"; exon_number "12";
chr5	StringTie	exon	146142872	146143084	1000	-	.	gene_id "MSTRG.155734"; transcript_id "MSTRG.155734.198"; exon_number "13";
chr5	StringTie	exon	146143412	146143550	1000	-	.	gene_id "MSTRG.155734"; transcript_id "MSTRG.155734.198"; exon_number "14";
chr5	StringTie	exon	146144267	146144349	1000	-	.	gene_id "MSTRG.155734"; transcript_id "MSTRG.155734.198"; exon_number "15";
chr5	StringTie	exon	146144472	146144537	1000	-	.	gene_id "MSTRG.155734"; transcript_id "MSTRG.155734.198"; exon_number "16";
chr5	StringTie	exon	146144663	146144709	1000	-	.	gene_id "MSTRG.155734"; transcript_id "MSTRG.155734.198"; exon_number "17";
chr5	StringTie	exon	146149622	146149699	1000	-	.	gene_id "MSTRG.155734"; transcript_id "MSTRG.155734.198"; exon_number "18";
chr5	StringTie	exon	146151862	146152002	1000	-	.	gene_id "MSTRG.155734"; transcript_id "MSTRG.155734.198"; exon_number "19";
chr5	StringTie	exon	146153174	146153227	1000	-	.	gene_id "MSTRG.155734"; transcript_id "MSTRG.155734.198"; exon_number "20";
chr5	StringTie	exon	146153734	146153810	1000	-	.	gene_id "MSTRG.155734"; transcript_id "MSTRG.155734.198"; exon_number "21";
chr5	StringTie	exon	146153893	146153980	1000	-	.	gene_id "MSTRG.155734"; transcript_id "MSTRG.155734.198"; exon_number "22";
chr5	StringTie	exon	146157403	146157628	1000	-	.	gene_id "MSTRG.155734"; transcript_id "MSTRG.155734.198"; exon_number "23";
chr5	StringTie	exon	146157728	146157795	1000	-	.	gene_id "MSTRG.155734"; transcript_id "MSTRG.155734.198"; exon_number "24";
chr5	StringTie	exon	146159407	146159470	1000	-	.	gene_id "MSTRG.155734"; transcript_id "MSTRG.155734.198"; exon_number "25";
chr5	StringTie	exon	146160374	146160486	1000	-	.	gene_id "MSTRG.155734"; transcript_id "MSTRG.155734.198"; exon_number "26";
chr5	StringTie	exon	146164310	146164471	1000	-	.	gene_id "MSTRG.155734"; transcript_id "MSTRG.155734.198"; exon_number "27";
chr5	StringTie	exon	146168128	146168265	1000	-	.	gene_id "MSTRG.155734"; transcript_id "MSTRG.155734.198"; exon_number "28";
chr5	StringTie	exon	146171910	146171990	1000	-	.	gene_id "MSTRG.155734"; transcript_id "MSTRG.155734.198"; exon_number "29";
chr5	StringTie	exon	146177547	146177665	1000	-	.	gene_id "MSTRG.155734"; transcript_id "MSTRG.155734.198"; exon_number "30";
chr5	StringTie	exon	146182488	146182627	1000	-	.	gene_id "MSTRG.155734"; transcript_id "MSTRG.155734.198"; exon_number "31";
chr5	StringTie	transcript	146113031	146182612	1000	-	.	gene_id "MSTRG.155734"; transcript_id "MSTRG.155734.199";
chr5	StringTie	exon	146113031	146114311	1000	-	.	gene_id "MSTRG.155734"; transcript_id "MSTRG.155734.199"; exon_number "1";
chr5	StringTie	exon	146120371	146120503	1000	-	.	gene_id "MSTRG.155734"; transcript_id "MSTRG.155734.199"; exon_number "2";
chr5	StringTie	exon	146122492	146122587	1000	-	.	gene_id "MSTRG.155734"; transcript_id "MSTRG.155734.199"; exon_number "3";
chr5	StringTie	exon	146123982	146124086	1000	-	.	gene_id "MSTRG.155734"; transcript_id "MSTRG.155734.199"; exon_number "4";
chr5	StringTie	exon	146126435	146126545	1000	-	.	gene_id "MSTRG.155734"; transcript_id "MSTRG.155734.199"; exon_number "5";
chr5	StringTie	exon	146128672	146128782	1000	-	.	gene_id "MSTRG.155734"; transcript_id "MSTRG.155734.199"; exon_number "6";
chr5	StringTie	exon	146128978	146129118	1000	-	.	gene_id "MSTRG.155734"; transcript_id "MSTRG.155734.199"; exon_number "7";
chr5	StringTie	exon	146130018	146130158	1000	-	.	gene_id "MSTRG.155734"; transcript_id "MSTRG.155734.199"; exon_number "8";
chr5	StringTie	exon	146131019	146131109	1000	-	.	gene_id "MSTRG.155734"; transcript_id "MSTRG.155734.199"; exon_number "9";
chr5	StringTie	exon	146132898	146133081	1000	-	.	gene_id "MSTRG.155734"; transcript_id "MSTRG.155734.199"; exon_number "10";
chr5	StringTie	exon	146135601	146135664	1000	-	.	gene_id "MSTRG.155734"; transcript_id "MSTRG.155734.199"; exon_number "11";
chr5	StringTie	exon	146140204	146140261	1000	-	.	gene_id "MSTRG.155734"; transcript_id "MSTRG.155734.199"; exon_number "12";
chr5	StringTie	exon	146142872	146143084	1000	-	.	gene_id "MSTRG.155734"; transcript_id "MSTRG.155734.199"; exon_number "13";
chr5	StringTie	exon	146143412	146143550	1000	-	.	gene_id "MSTRG.155734"; transcript_id "MSTRG.155734.199"; exon_number "14";
chr5	StringTie	exon	146144267	146144349	1000	-	.	gene_id "MSTRG.155734"; transcript_id "MSTRG.155734.199"; exon_number "15";
chr5	StringTie	exon	146144472	146144537	1000	-	.	gene_id "MSTRG.155734"; transcript_id "MSTRG.155734.199"; exon_number "16";
chr5	StringTie	exon	146144624	146144709	1000	-	.	gene_id "MSTRG.155734"; transcript_id "MSTRG.155734.199"; exon_number "17";
chr5	StringTie	exon	146149622	146149699	1000	-	.	gene_id "MSTRG.155734"; transcript_id "MSTRG.155734.199"; exon_number "18";
chr5	StringTie	exon	146151862	146152002	1000	-	.	gene_id "MSTRG.155734"; transcript_id "MSTRG.155734.199"; exon_number "19";
chr5	StringTie	exon	146153174	146153227	1000	-	.	gene_id "MSTRG.155734"; transcript_id "MSTRG.155734.199"; exon_number "20";
chr5	StringTie	exon	146153734	146153810	1000	-	.	gene_id "MSTRG.155734"; transcript_id "MSTRG.155734.199"; exon_number "21";
chr5	StringTie	exon	146153893	146153980	1000	-	.	gene_id "MSTRG.155734"; transcript_id "MSTRG.155734.199"; exon_number "22";
chr5	StringTie	exon	146157403	146157628	1000	-	.	gene_id "MSTRG.155734"; transcript_id "MSTRG.155734.199"; exon_number "23";
chr5	StringTie	exon	146157728	146157795	1000	-	.	gene_id "MSTRG.155734"; transcript_id "MSTRG.155734.199"; exon_number "24";
chr5	StringTie	exon	146159407	146159470	1000	-	.	gene_id "MSTRG.155734"; transcript_id "MSTRG.155734.199"; exon_number "25";
chr5	StringTie	exon	146160374	146160424	1000	-	.	gene_id "MSTRG.155734"; transcript_id "MSTRG.155734.199"; exon_number "26";
chr5	StringTie	exon	146164310	146164471	1000	-	.	gene_id "MSTRG.155734"; transcript_id "MSTRG.155734.199"; exon_number "27";
chr5	StringTie	exon	146168128	146168265	1000	-	.	gene_id "MSTRG.155734"; transcript_id "MSTRG.155734.199"; exon_number "28";
chr5	StringTie	exon	146171910	146171990	1000	-	.	gene_id "MSTRG.155734"; transcript_id "MSTRG.155734.199"; exon_number "29";
chr5	StringTie	exon	146172687	146172774	1000	-	.	gene_id "MSTRG.155734"; transcript_id "MSTRG.155734.199"; exon_number "30";
chr5	StringTie	exon	146177547	146177665	1000	-	.	gene_id "MSTRG.155734"; transcript_id "MSTRG.155734.199"; exon_number "31";
chr5	StringTie	exon	146182488	146182612	1000	-	.	gene_id "MSTRG.155734"; transcript_id "MSTRG.155734.199"; exon_number "32";
chr5	StringTie	transcript	146084233	146182730	1000	-	.	gene_id "MSTRG.155734"; transcript_id "MSTRG.155734.2";
chr5	StringTie	exon	146084233	146084572	1000	-	.	gene_id "MSTRG.155734"; transcript_id "MSTRG.155734.2"; exon_number "1";
chr5	StringTie	exon	146085461	146085562	1000	-	.	gene_id "MSTRG.155734"; transcript_id "MSTRG.155734.2"; exon_number "2";
chr5	StringTie	exon	146098156	146105092	1000	-	.	gene_id "MSTRG.155734"; transcript_id "MSTRG.155734.2"; exon_number "3";
chr5	StringTie	exon	146114145	146114311	1000	-	.	gene_id "MSTRG.155734"; transcript_id "MSTRG.155734.2"; exon_number "4";
chr5	StringTie	exon	146120371	146120503	1000	-	.	gene_id "MSTRG.155734"; transcript_id "MSTRG.155734.2"; exon_number "5";
chr5	StringTie	exon	146122492	146122587	1000	-	.	gene_id "MSTRG.155734"; transcript_id "MSTRG.155734.2"; exon_number "6";
chr5	StringTie	exon	146123982	146124086	1000	-	.	gene_id "MSTRG.155734"; transcript_id "MSTRG.155734.2"; exon_number "7";
chr5	StringTie	exon	146126435	146126545	1000	-	.	gene_id "MSTRG.155734"; transcript_id "MSTRG.155734.2"; exon_number "8";
chr5	StringTie	exon	146128672	146128782	1000	-	.	gene_id "MSTRG.155734"; transcript_id "MSTRG.155734.2"; exon_number "9";
chr5	StringTie	exon	146128978	146129118	1000	-	.	gene_id "MSTRG.155734"; transcript_id "MSTRG.155734.2"; exon_number "10";
chr5	StringTie	exon	146130018	146130158	1000	-	.	gene_id "MSTRG.155734"; transcript_id "MSTRG.155734.2"; exon_number "11";
chr5	StringTie	exon	146131019	146131109	1000	-	.	gene_id "MSTRG.155734"; transcript_id "MSTRG.155734.2"; exon_number "12";
chr5	StringTie	exon	146132898	146133081	1000	-	.	gene_id "MSTRG.155734"; transcript_id "MSTRG.155734.2"; exon_number "13";
chr5	StringTie	exon	146135601	146135664	1000	-	.	gene_id "MSTRG.155734"; transcript_id "MSTRG.155734.2"; exon_number "14";
chr5	StringTie	exon	146140204	146140261	1000	-	.	gene_id "MSTRG.155734"; transcript_id "MSTRG.155734.2"; exon_number "15";
chr5	StringTie	exon	146142872	146143084	1000	-	.	gene_id "MSTRG.155734"; transcript_id "MSTRG.155734.2"; exon_number "16";
chr5	StringTie	exon	146143412	146143550	1000	-	.	gene_id "MSTRG.155734"; transcript_id "MSTRG.155734.2"; exon_number "17";
chr5	StringTie	exon	146144267	146144349	1000	-	.	gene_id "MSTRG.155734"; transcript_id "MSTRG.155734.2"; exon_number "18";
chr5	StringTie	exon	146144472	146144537	1000	-	.	gene_id "MSTRG.155734"; transcript_id "MSTRG.155734.2"; exon_number "19";
chr5	StringTie	exon	146144624	146144709	1000	-	.	gene_id "MSTRG.155734"; transcript_id "MSTRG.155734.2"; exon_number "20";
chr5	StringTie	exon	146149622	146149699	1000	-	.	gene_id "MSTRG.155734"; transcript_id "MSTRG.155734.2"; exon_number "21";
chr5	StringTie	exon	146151862	146152002	1000	-	.	gene_id "MSTRG.155734"; transcript_id "MSTRG.155734.2"; exon_number "22";
chr5	StringTie	exon	146153174	146153227	1000	-	.	gene_id "MSTRG.155734"; transcript_id "MSTRG.155734.2"; exon_number "23";
chr5	StringTie	exon	146153734	146153810	1000	-	.	gene_id "MSTRG.155734"; transcript_id "MSTRG.155734.2"; exon_number "24";
chr5	StringTie	exon	146153893	146153980	1000	-	.	gene_id "MSTRG.155734"; transcript_id "MSTRG.155734.2"; exon_number "25";
chr5	StringTie	exon	146157403	146157628	1000	-	.	gene_id "MSTRG.155734"; transcript_id "MSTRG.155734.2"; exon_number "26";
chr5	StringTie	exon	146157728	146157795	1000	-	.	gene_id "MSTRG.155734"; transcript_id "MSTRG.155734.2"; exon_number "27";
chr5	StringTie	exon	146159407	146159470	1000	-	.	gene_id "MSTRG.155734"; transcript_id "MSTRG.155734.2"; exon_number "28";
chr5	StringTie	exon	146160374	146160486	1000	-	.	gene_id "MSTRG.155734"; transcript_id "MSTRG.155734.2"; exon_number "29";
chr5	StringTie	exon	146164310	146164471	1000	-	.	gene_id "MSTRG.155734"; transcript_id "MSTRG.155734.2"; exon_number "30";
chr5	StringTie	exon	146168128	146168265	1000	-	.	gene_id "MSTRG.155734"; transcript_id "MSTRG.155734.2"; exon_number "31";
chr5	StringTie	exon	146171910	146171990	1000	-	.	gene_id "MSTRG.155734"; transcript_id "MSTRG.155734.2"; exon_number "32";
chr5	StringTie	exon	146172687	146172774	1000	-	.	gene_id "MSTRG.155734"; transcript_id "MSTRG.155734.2"; exon_number "33";
chr5	StringTie	exon	146177547	146177665	1000	-	.	gene_id "MSTRG.155734"; transcript_id "MSTRG.155734.2"; exon_number "34";
chr5	StringTie	exon	146182488	146182730	1000	-	.	gene_id "MSTRG.155734"; transcript_id "MSTRG.155734.2"; exon_number "35";
chr5	StringTie	transcript	146110578	146182754	1000	-	.	gene_id "MSTRG.155734"; transcript_id "MSTRG.155734.20";
chr5	StringTie	exon	146110578	146114311	1000	-	.	gene_id "MSTRG.155734"; transcript_id "MSTRG.155734.20"; exon_number "1";
chr5	StringTie	exon	146120371	146120503	1000	-	.	gene_id "MSTRG.155734"; transcript_id "MSTRG.155734.20"; exon_number "2";
chr5	StringTie	exon	146122492	146122587	1000	-	.	gene_id "MSTRG.155734"; transcript_id "MSTRG.155734.20"; exon_number "3";
chr5	StringTie	exon	146123982	146124086	1000	-	.	gene_id "MSTRG.155734"; transcript_id "MSTRG.155734.20"; exon_number "4";
chr5	StringTie	exon	146126435	146126545	1000	-	.	gene_id "MSTRG.155734"; transcript_id "MSTRG.155734.20"; exon_number "5";
chr5	StringTie	exon	146128672	146128779	1000	-	.	gene_id "MSTRG.155734"; transcript_id "MSTRG.155734.20"; exon_number "6";
chr5	StringTie	exon	146128978	146129118	1000	-	.	gene_id "MSTRG.155734"; transcript_id "MSTRG.155734.20"; exon_number "7";
chr5	StringTie	exon	146130018	146130158	1000	-	.	gene_id "MSTRG.155734"; transcript_id "MSTRG.155734.20"; exon_number "8";
chr5	StringTie	exon	146131019	146131109	1000	-	.	gene_id "MSTRG.155734"; transcript_id "MSTRG.155734.20"; exon_number "9";
chr5	StringTie	exon	146132898	146133081	1000	-	.	gene_id "MSTRG.155734"; transcript_id "MSTRG.155734.20"; exon_number "10";
chr5	StringTie	exon	146135601	146135664	1000	-	.	gene_id "MSTRG.155734"; transcript_id "MSTRG.155734.20"; exon_number "11";
chr5	StringTie	exon	146140204	146140261	1000	-	.	gene_id "MSTRG.155734"; transcript_id "MSTRG.155734.20"; exon_number "12";
chr5	StringTie	exon	146142872	146143084	1000	-	.	gene_id "MSTRG.155734"; transcript_id "MSTRG.155734.20"; exon_number "13";
chr5	StringTie	exon	146143412	146143550	1000	-	.	gene_id "MSTRG.155734"; transcript_id "MSTRG.155734.20"; exon_number "14";
chr5	StringTie	exon	146144267	146144349	1000	-	.	gene_id "MSTRG.155734"; transcript_id "MSTRG.155734.20"; exon_number "15";
chr5	StringTie	exon	146144472	146144537	1000	-	.	gene_id "MSTRG.155734"; transcript_id "MSTRG.155734.20"; exon_number "16";
chr5	StringTie	exon	146144624	146144709	1000	-	.	gene_id "MSTRG.155734"; transcript_id "MSTRG.155734.20"; exon_number "17";
chr5	StringTie	exon	146149622	146149699	1000	-	.	gene_id "MSTRG.155734"; transcript_id "MSTRG.155734.20"; exon_number "18";
chr5	StringTie	exon	146151862	146152002	1000	-	.	gene_id "MSTRG.155734"; transcript_id "MSTRG.155734.20"; exon_number "19";
chr5	StringTie	exon	146153174	146153227	1000	-	.	gene_id "MSTRG.155734"; transcript_id "MSTRG.155734.20"; exon_number "20";
chr5	StringTie	exon	146153734	146153810	1000	-	.	gene_id "MSTRG.155734"; transcript_id "MSTRG.155734.20"; exon_number "21";
chr5	StringTie	exon	146153893	146153980	1000	-	.	gene_id "MSTRG.155734"; transcript_id "MSTRG.155734.20"; exon_number "22";
chr5	StringTie	exon	146157403	146157628	1000	-	.	gene_id "MSTRG.155734"; transcript_id "MSTRG.155734.20"; exon_number "23";
chr5	StringTie	exon	146157728	146157795	1000	-	.	gene_id "MSTRG.155734"; transcript_id "MSTRG.155734.20"; exon_number "24";
chr5	StringTie	exon	146159407	146159470	1000	-	.	gene_id "MSTRG.155734"; transcript_id "MSTRG.155734.20"; exon_number "25";
chr5	StringTie	exon	146160374	146160486	1000	-	.	gene_id "MSTRG.155734"; transcript_id "MSTRG.155734.20"; exon_number "26";
chr5	StringTie	exon	146164310	146164471	1000	-	.	gene_id "MSTRG.155734"; transcript_id "MSTRG.155734.20"; exon_number "27";
chr5	StringTie	exon	146171910	146171990	1000	-	.	gene_id "MSTRG.155734"; transcript_id "MSTRG.155734.20"; exon_number "28";
chr5	StringTie	exon	146172687	146172774	1000	-	.	gene_id "MSTRG.155734"; transcript_id "MSTRG.155734.20"; exon_number "29";
chr5	StringTie	exon	146177547	146177665	1000	-	.	gene_id "MSTRG.155734"; transcript_id "MSTRG.155734.20"; exon_number "30";
chr5	StringTie	exon	146182488	146182754	1000	-	.	gene_id "MSTRG.155734"; transcript_id "MSTRG.155734.20"; exon_number "31";
chr5	StringTie	transcript	146113034	146158865	1000	-	.	gene_id "MSTRG.155734"; transcript_id "MSTRG.155734.200";
chr5	StringTie	exon	146113034	146114311	1000	-	.	gene_id "MSTRG.155734"; transcript_id "MSTRG.155734.200"; exon_number "1";
chr5	StringTie	exon	146120371	146120503	1000	-	.	gene_id "MSTRG.155734"; transcript_id "MSTRG.155734.200"; exon_number "2";
chr5	StringTie	exon	146122492	146122587	1000	-	.	gene_id "MSTRG.155734"; transcript_id "MSTRG.155734.200"; exon_number "3";
chr5	StringTie	exon	146123982	146124086	1000	-	.	gene_id "MSTRG.155734"; transcript_id "MSTRG.155734.200"; exon_number "4";
chr5	StringTie	exon	146126435	146126545	1000	-	.	gene_id "MSTRG.155734"; transcript_id "MSTRG.155734.200"; exon_number "5";
chr5	StringTie	exon	146128672	146128779	1000	-	.	gene_id "MSTRG.155734"; transcript_id "MSTRG.155734.200"; exon_number "6";
chr5	StringTie	exon	146128978	146129118	1000	-	.	gene_id "MSTRG.155734"; transcript_id "MSTRG.155734.200"; exon_number "7";
chr5	StringTie	exon	146130018	146130158	1000	-	.	gene_id "MSTRG.155734"; transcript_id "MSTRG.155734.200"; exon_number "8";
chr5	StringTie	exon	146131019	146131109	1000	-	.	gene_id "MSTRG.155734"; transcript_id "MSTRG.155734.200"; exon_number "9";
chr5	StringTie	exon	146132898	146133081	1000	-	.	gene_id "MSTRG.155734"; transcript_id "MSTRG.155734.200"; exon_number "10";
chr5	StringTie	exon	146135601	146135664	1000	-	.	gene_id "MSTRG.155734"; transcript_id "MSTRG.155734.200"; exon_number "11";
chr5	StringTie	exon	146140204	146140261	1000	-	.	gene_id "MSTRG.155734"; transcript_id "MSTRG.155734.200"; exon_number "12";
chr5	StringTie	exon	146142872	146143084	1000	-	.	gene_id "MSTRG.155734"; transcript_id "MSTRG.155734.200"; exon_number "13";
chr5	StringTie	exon	146143412	146143550	1000	-	.	gene_id "MSTRG.155734"; transcript_id "MSTRG.155734.200"; exon_number "14";
chr5	StringTie	exon	146144267	146144349	1000	-	.	gene_id "MSTRG.155734"; transcript_id "MSTRG.155734.200"; exon_number "15";
chr5	StringTie	exon	146144472	146144537	1000	-	.	gene_id "MSTRG.155734"; transcript_id "MSTRG.155734.200"; exon_number "16";
chr5	StringTie	exon	146144624	146144709	1000	-	.	gene_id "MSTRG.155734"; transcript_id "MSTRG.155734.200"; exon_number "17";
chr5	StringTie	exon	146149622	146149699	1000	-	.	gene_id "MSTRG.155734"; transcript_id "MSTRG.155734.200"; exon_number "18";
chr5	StringTie	exon	146151862	146152002	1000	-	.	gene_id "MSTRG.155734"; transcript_id "MSTRG.155734.200"; exon_number "19";
chr5	StringTie	exon	146153174	146153227	1000	-	.	gene_id "MSTRG.155734"; transcript_id "MSTRG.155734.200"; exon_number "20";
chr5	StringTie	exon	146153734	146153810	1000	-	.	gene_id "MSTRG.155734"; transcript_id "MSTRG.155734.200"; exon_number "21";
chr5	StringTie	exon	146153893	146153980	1000	-	.	gene_id "MSTRG.155734"; transcript_id "MSTRG.155734.200"; exon_number "22";
chr5	StringTie	exon	146157403	146157628	1000	-	.	gene_id "MSTRG.155734"; transcript_id "MSTRG.155734.200"; exon_number "23";
chr5	StringTie	exon	146157728	146157795	1000	-	.	gene_id "MSTRG.155734"; transcript_id "MSTRG.155734.200"; exon_number "24";
chr5	StringTie	exon	146158709	146158865	1000	-	.	gene_id "MSTRG.155734"; transcript_id "MSTRG.155734.200"; exon_number "25";
chr5	StringTie	transcript	146113034	146182654	1000	-	.	gene_id "MSTRG.155734"; transcript_id "MSTRG.155734.201";
chr5	StringTie	exon	146113034	146114311	1000	-	.	gene_id "MSTRG.155734"; transcript_id "MSTRG.155734.201"; exon_number "1";
chr5	StringTie	exon	146120371	146120503	1000	-	.	gene_id "MSTRG.155734"; transcript_id "MSTRG.155734.201"; exon_number "2";
chr5	StringTie	exon	146122492	146122583	1000	-	.	gene_id "MSTRG.155734"; transcript_id "MSTRG.155734.201"; exon_number "3";
chr5	StringTie	exon	146123982	146124086	1000	-	.	gene_id "MSTRG.155734"; transcript_id "MSTRG.155734.201"; exon_number "4";
chr5	StringTie	exon	146126435	146126545	1000	-	.	gene_id "MSTRG.155734"; transcript_id "MSTRG.155734.201"; exon_number "5";
chr5	StringTie	exon	146128672	146128779	1000	-	.	gene_id "MSTRG.155734"; transcript_id "MSTRG.155734.201"; exon_number "6";
chr5	StringTie	exon	146128978	146129118	1000	-	.	gene_id "MSTRG.155734"; transcript_id "MSTRG.155734.201"; exon_number "7";
chr5	StringTie	exon	146130018	146130158	1000	-	.	gene_id "MSTRG.155734"; transcript_id "MSTRG.155734.201"; exon_number "8";
chr5	StringTie	exon	146131019	146131109	1000	-	.	gene_id "MSTRG.155734"; transcript_id "MSTRG.155734.201"; exon_number "9";
chr5	StringTie	exon	146132898	146133081	1000	-	.	gene_id "MSTRG.155734"; transcript_id "MSTRG.155734.201"; exon_number "10";
chr5	StringTie	exon	146135601	146135664	1000	-	.	gene_id "MSTRG.155734"; transcript_id "MSTRG.155734.201"; exon_number "11";
chr5	StringTie	exon	146140204	146143084	1000	-	.	gene_id "MSTRG.155734"; transcript_id "MSTRG.155734.201"; exon_number "12";
chr5	StringTie	exon	146143412	146143550	1000	-	.	gene_id "MSTRG.155734"; transcript_id "MSTRG.155734.201"; exon_number "13";
chr5	StringTie	exon	146144267	146144537	1000	-	.	gene_id "MSTRG.155734"; transcript_id "MSTRG.155734.201"; exon_number "14";
chr5	StringTie	exon	146144624	146144709	1000	-	.	gene_id "MSTRG.155734"; transcript_id "MSTRG.155734.201"; exon_number "15";
chr5	StringTie	exon	146149622	146149699	1000	-	.	gene_id "MSTRG.155734"; transcript_id "MSTRG.155734.201"; exon_number "16";
chr5	StringTie	exon	146151862	146152002	1000	-	.	gene_id "MSTRG.155734"; transcript_id "MSTRG.155734.201"; exon_number "17";
chr5	StringTie	exon	146153174	146153227	1000	-	.	gene_id "MSTRG.155734"; transcript_id "MSTRG.155734.201"; exon_number "18";
chr5	StringTie	exon	146153734	146153810	1000	-	.	gene_id "MSTRG.155734"; transcript_id "MSTRG.155734.201"; exon_number "19";
chr5	StringTie	exon	146153893	146153980	1000	-	.	gene_id "MSTRG.155734"; transcript_id "MSTRG.155734.201"; exon_number "20";
chr5	StringTie	exon	146157403	146157628	1000	-	.	gene_id "MSTRG.155734"; transcript_id "MSTRG.155734.201"; exon_number "21";
chr5	StringTie	exon	146157728	146157795	1000	-	.	gene_id "MSTRG.155734"; transcript_id "MSTRG.155734.201"; exon_number "22";
chr5	StringTie	exon	146159407	146159470	1000	-	.	gene_id "MSTRG.155734"; transcript_id "MSTRG.155734.201"; exon_number "23";
chr5	StringTie	exon	146160374	146160482	1000	-	.	gene_id "MSTRG.155734"; transcript_id "MSTRG.155734.201"; exon_number "24";
chr5	StringTie	exon	146164310	146164471	1000	-	.	gene_id "MSTRG.155734"; transcript_id "MSTRG.155734.201"; exon_number "25";
chr5	StringTie	exon	146168128	146168265	1000	-	.	gene_id "MSTRG.155734"; transcript_id "MSTRG.155734.201"; exon_number "26";
chr5	StringTie	exon	146171910	146171990	1000	-	.	gene_id "MSTRG.155734"; transcript_id "MSTRG.155734.201"; exon_number "27";
chr5	StringTie	exon	146177547	146177665	1000	-	.	gene_id "MSTRG.155734"; transcript_id "MSTRG.155734.201"; exon_number "28";
chr5	StringTie	exon	146182488	146182654	1000	-	.	gene_id "MSTRG.155734"; transcript_id "MSTRG.155734.201"; exon_number "29";
chr5	StringTie	transcript	146113034	146180904	1000	-	.	gene_id "MSTRG.155734"; transcript_id "MSTRG.155734.202";
chr5	StringTie	exon	146113034	146114311	1000	-	.	gene_id "MSTRG.155734"; transcript_id "MSTRG.155734.202"; exon_number "1";
chr5	StringTie	exon	146120371	146120503	1000	-	.	gene_id "MSTRG.155734"; transcript_id "MSTRG.155734.202"; exon_number "2";
chr5	StringTie	exon	146122492	146122587	1000	-	.	gene_id "MSTRG.155734"; transcript_id "MSTRG.155734.202"; exon_number "3";
chr5	StringTie	exon	146123982	146124086	1000	-	.	gene_id "MSTRG.155734"; transcript_id "MSTRG.155734.202"; exon_number "4";
chr5	StringTie	exon	146126435	146126545	1000	-	.	gene_id "MSTRG.155734"; transcript_id "MSTRG.155734.202"; exon_number "5";
chr5	StringTie	exon	146128672	146128782	1000	-	.	gene_id "MSTRG.155734"; transcript_id "MSTRG.155734.202"; exon_number "6";
chr5	StringTie	exon	146128978	146129118	1000	-	.	gene_id "MSTRG.155734"; transcript_id "MSTRG.155734.202"; exon_number "7";
chr5	StringTie	exon	146130018	146130158	1000	-	.	gene_id "MSTRG.155734"; transcript_id "MSTRG.155734.202"; exon_number "8";
chr5	StringTie	exon	146131019	146131109	1000	-	.	gene_id "MSTRG.155734"; transcript_id "MSTRG.155734.202"; exon_number "9";
chr5	StringTie	exon	146132898	146133081	1000	-	.	gene_id "MSTRG.155734"; transcript_id "MSTRG.155734.202"; exon_number "10";
chr5	StringTie	exon	146135601	146135664	1000	-	.	gene_id "MSTRG.155734"; transcript_id "MSTRG.155734.202"; exon_number "11";
chr5	StringTie	exon	146140204	146140261	1000	-	.	gene_id "MSTRG.155734"; transcript_id "MSTRG.155734.202"; exon_number "12";
chr5	StringTie	exon	146142872	146143084	1000	-	.	gene_id "MSTRG.155734"; transcript_id "MSTRG.155734.202"; exon_number "13";
chr5	StringTie	exon	146143412	146143550	1000	-	.	gene_id "MSTRG.155734"; transcript_id "MSTRG.155734.202"; exon_number "14";
chr5	StringTie	exon	146144267	146144349	1000	-	.	gene_id "MSTRG.155734"; transcript_id "MSTRG.155734.202"; exon_number "15";
chr5	StringTie	exon	146144472	146144537	1000	-	.	gene_id "MSTRG.155734"; transcript_id "MSTRG.155734.202"; exon_number "16";
chr5	StringTie	exon	146144624	146144709	1000	-	.	gene_id "MSTRG.155734"; transcript_id "MSTRG.155734.202"; exon_number "17";
chr5	StringTie	exon	146149622	146149699	1000	-	.	gene_id "MSTRG.155734"; transcript_id "MSTRG.155734.202"; exon_number "18";
chr5	StringTie	exon	146151862	146152002	1000	-	.	gene_id "MSTRG.155734"; transcript_id "MSTRG.155734.202"; exon_number "19";
chr5	StringTie	exon	146153174	146153227	1000	-	.	gene_id "MSTRG.155734"; transcript_id "MSTRG.155734.202"; exon_number "20";
chr5	StringTie	exon	146153734	146153810	1000	-	.	gene_id "MSTRG.155734"; transcript_id "MSTRG.155734.202"; exon_number "21";
chr5	StringTie	exon	146153893	146153980	1000	-	.	gene_id "MSTRG.155734"; transcript_id "MSTRG.155734.202"; exon_number "22";
chr5	StringTie	exon	146157403	146157628	1000	-	.	gene_id "MSTRG.155734"; transcript_id "MSTRG.155734.202"; exon_number "23";
chr5	StringTie	exon	146157728	146157795	1000	-	.	gene_id "MSTRG.155734"; transcript_id "MSTRG.155734.202"; exon_number "24";
chr5	StringTie	exon	146159407	146159470	1000	-	.	gene_id "MSTRG.155734"; transcript_id "MSTRG.155734.202"; exon_number "25";
chr5	StringTie	exon	146160374	146160486	1000	-	.	gene_id "MSTRG.155734"; transcript_id "MSTRG.155734.202"; exon_number "26";
chr5	StringTie	exon	146164310	146164471	1000	-	.	gene_id "MSTRG.155734"; transcript_id "MSTRG.155734.202"; exon_number "27";
chr5	StringTie	exon	146171910	146171990	1000	-	.	gene_id "MSTRG.155734"; transcript_id "MSTRG.155734.202"; exon_number "28";
chr5	StringTie	exon	146172687	146172774	1000	-	.	gene_id "MSTRG.155734"; transcript_id "MSTRG.155734.202"; exon_number "29";
chr5	StringTie	exon	146177547	146177665	1000	-	.	gene_id "MSTRG.155734"; transcript_id "MSTRG.155734.202"; exon_number "30";
chr5	StringTie	exon	146180850	146180904	1000	-	.	gene_id "MSTRG.155734"; transcript_id "MSTRG.155734.202"; exon_number "31";
chr5	StringTie	transcript	146113034	146182668	1000	-	.	gene_id "MSTRG.155734"; transcript_id "MSTRG.155734.203";
chr5	StringTie	exon	146113034	146114311	1000	-	.	gene_id "MSTRG.155734"; transcript_id "MSTRG.155734.203"; exon_number "1";
chr5	StringTie	exon	146120371	146120503	1000	-	.	gene_id "MSTRG.155734"; transcript_id "MSTRG.155734.203"; exon_number "2";
chr5	StringTie	exon	146122492	146122587	1000	-	.	gene_id "MSTRG.155734"; transcript_id "MSTRG.155734.203"; exon_number "3";
chr5	StringTie	exon	146123982	146124086	1000	-	.	gene_id "MSTRG.155734"; transcript_id "MSTRG.155734.203"; exon_number "4";
chr5	StringTie	exon	146126435	146126545	1000	-	.	gene_id "MSTRG.155734"; transcript_id "MSTRG.155734.203"; exon_number "5";
chr5	StringTie	exon	146128672	146128779	1000	-	.	gene_id "MSTRG.155734"; transcript_id "MSTRG.155734.203"; exon_number "6";
chr5	StringTie	exon	146128978	146129118	1000	-	.	gene_id "MSTRG.155734"; transcript_id "MSTRG.155734.203"; exon_number "7";
chr5	StringTie	exon	146130018	146133081	1000	-	.	gene_id "MSTRG.155734"; transcript_id "MSTRG.155734.203"; exon_number "8";
chr5	StringTie	exon	146135601	146135664	1000	-	.	gene_id "MSTRG.155734"; transcript_id "MSTRG.155734.203"; exon_number "9";
chr5	StringTie	exon	146139616	146139703	1000	-	.	gene_id "MSTRG.155734"; transcript_id "MSTRG.155734.203"; exon_number "10";
chr5	StringTie	exon	146140204	146140261	1000	-	.	gene_id "MSTRG.155734"; transcript_id "MSTRG.155734.203"; exon_number "11";
chr5	StringTie	exon	146142872	146143084	1000	-	.	gene_id "MSTRG.155734"; transcript_id "MSTRG.155734.203"; exon_number "12";
chr5	StringTie	exon	146143412	146143550	1000	-	.	gene_id "MSTRG.155734"; transcript_id "MSTRG.155734.203"; exon_number "13";
chr5	StringTie	exon	146144267	146144349	1000	-	.	gene_id "MSTRG.155734"; transcript_id "MSTRG.155734.203"; exon_number "14";
chr5	StringTie	exon	146144472	146144537	1000	-	.	gene_id "MSTRG.155734"; transcript_id "MSTRG.155734.203"; exon_number "15";
chr5	StringTie	exon	146144624	146144709	1000	-	.	gene_id "MSTRG.155734"; transcript_id "MSTRG.155734.203"; exon_number "16";
chr5	StringTie	exon	146149658	146149699	1000	-	.	gene_id "MSTRG.155734"; transcript_id "MSTRG.155734.203"; exon_number "17";
chr5	StringTie	exon	146151862	146152002	1000	-	.	gene_id "MSTRG.155734"; transcript_id "MSTRG.155734.203"; exon_number "18";
chr5	StringTie	exon	146153174	146153227	1000	-	.	gene_id "MSTRG.155734"; transcript_id "MSTRG.155734.203"; exon_number "19";
chr5	StringTie	exon	146153734	146153810	1000	-	.	gene_id "MSTRG.155734"; transcript_id "MSTRG.155734.203"; exon_number "20";
chr5	StringTie	exon	146153893	146153980	1000	-	.	gene_id "MSTRG.155734"; transcript_id "MSTRG.155734.203"; exon_number "21";
chr5	StringTie	exon	146157403	146157628	1000	-	.	gene_id "MSTRG.155734"; transcript_id "MSTRG.155734.203"; exon_number "22";
chr5	StringTie	exon	146157728	146157795	1000	-	.	gene_id "MSTRG.155734"; transcript_id "MSTRG.155734.203"; exon_number "23";
chr5	StringTie	exon	146159407	146159470	1000	-	.	gene_id "MSTRG.155734"; transcript_id "MSTRG.155734.203"; exon_number "24";
chr5	StringTie	exon	146160374	146160486	1000	-	.	gene_id "MSTRG.155734"; transcript_id "MSTRG.155734.203"; exon_number "25";
chr5	StringTie	exon	146164310	146164471	1000	-	.	gene_id "MSTRG.155734"; transcript_id "MSTRG.155734.203"; exon_number "26";
chr5	StringTie	exon	146168128	146168265	1000	-	.	gene_id "MSTRG.155734"; transcript_id "MSTRG.155734.203"; exon_number "27";
chr5	StringTie	exon	146171910	146171990	1000	-	.	gene_id "MSTRG.155734"; transcript_id "MSTRG.155734.203"; exon_number "28";
chr5	StringTie	exon	146172687	146172774	1000	-	.	gene_id "MSTRG.155734"; transcript_id "MSTRG.155734.203"; exon_number "29";
chr5	StringTie	exon	146177547	146177665	1000	-	.	gene_id "MSTRG.155734"; transcript_id "MSTRG.155734.203"; exon_number "30";
chr5	StringTie	exon	146182488	146182668	1000	-	.	gene_id "MSTRG.155734"; transcript_id "MSTRG.155734.203"; exon_number "31";
chr5	StringTie	transcript	146113034	146182659	1000	-	.	gene_id "MSTRG.155734"; transcript_id "MSTRG.155734.204";
chr5	StringTie	exon	146113034	146114311	1000	-	.	gene_id "MSTRG.155734"; transcript_id "MSTRG.155734.204"; exon_number "1";
chr5	StringTie	exon	146120371	146120503	1000	-	.	gene_id "MSTRG.155734"; transcript_id "MSTRG.155734.204"; exon_number "2";
chr5	StringTie	exon	146122492	146122583	1000	-	.	gene_id "MSTRG.155734"; transcript_id "MSTRG.155734.204"; exon_number "3";
chr5	StringTie	exon	146123982	146124086	1000	-	.	gene_id "MSTRG.155734"; transcript_id "MSTRG.155734.204"; exon_number "4";
chr5	StringTie	exon	146126435	146126545	1000	-	.	gene_id "MSTRG.155734"; transcript_id "MSTRG.155734.204"; exon_number "5";
chr5	StringTie	exon	146128672	146128779	1000	-	.	gene_id "MSTRG.155734"; transcript_id "MSTRG.155734.204"; exon_number "6";
chr5	StringTie	exon	146128978	146129118	1000	-	.	gene_id "MSTRG.155734"; transcript_id "MSTRG.155734.204"; exon_number "7";
chr5	StringTie	exon	146130018	146130158	1000	-	.	gene_id "MSTRG.155734"; transcript_id "MSTRG.155734.204"; exon_number "8";
chr5	StringTie	exon	146131019	146133081	1000	-	.	gene_id "MSTRG.155734"; transcript_id "MSTRG.155734.204"; exon_number "9";
chr5	StringTie	exon	146135601	146135664	1000	-	.	gene_id "MSTRG.155734"; transcript_id "MSTRG.155734.204"; exon_number "10";
chr5	StringTie	exon	146139616	146139703	1000	-	.	gene_id "MSTRG.155734"; transcript_id "MSTRG.155734.204"; exon_number "11";
chr5	StringTie	exon	146140204	146140261	1000	-	.	gene_id "MSTRG.155734"; transcript_id "MSTRG.155734.204"; exon_number "12";
chr5	StringTie	exon	146142872	146143084	1000	-	.	gene_id "MSTRG.155734"; transcript_id "MSTRG.155734.204"; exon_number "13";
chr5	StringTie	exon	146143412	146143550	1000	-	.	gene_id "MSTRG.155734"; transcript_id "MSTRG.155734.204"; exon_number "14";
chr5	StringTie	exon	146144267	146144349	1000	-	.	gene_id "MSTRG.155734"; transcript_id "MSTRG.155734.204"; exon_number "15";
chr5	StringTie	exon	146144472	146144537	1000	-	.	gene_id "MSTRG.155734"; transcript_id "MSTRG.155734.204"; exon_number "16";
chr5	StringTie	exon	146144624	146144709	1000	-	.	gene_id "MSTRG.155734"; transcript_id "MSTRG.155734.204"; exon_number "17";
chr5	StringTie	exon	146149622	146149699	1000	-	.	gene_id "MSTRG.155734"; transcript_id "MSTRG.155734.204"; exon_number "18";
chr5	StringTie	exon	146151862	146152002	1000	-	.	gene_id "MSTRG.155734"; transcript_id "MSTRG.155734.204"; exon_number "19";
chr5	StringTie	exon	146153174	146153227	1000	-	.	gene_id "MSTRG.155734"; transcript_id "MSTRG.155734.204"; exon_number "20";
chr5	StringTie	exon	146153734	146153810	1000	-	.	gene_id "MSTRG.155734"; transcript_id "MSTRG.155734.204"; exon_number "21";
chr5	StringTie	exon	146153893	146153980	1000	-	.	gene_id "MSTRG.155734"; transcript_id "MSTRG.155734.204"; exon_number "22";
chr5	StringTie	exon	146157403	146157628	1000	-	.	gene_id "MSTRG.155734"; transcript_id "MSTRG.155734.204"; exon_number "23";
chr5	StringTie	exon	146157728	146157795	1000	-	.	gene_id "MSTRG.155734"; transcript_id "MSTRG.155734.204"; exon_number "24";
chr5	StringTie	exon	146159407	146159470	1000	-	.	gene_id "MSTRG.155734"; transcript_id "MSTRG.155734.204"; exon_number "25";
chr5	StringTie	exon	146160374	146160486	1000	-	.	gene_id "MSTRG.155734"; transcript_id "MSTRG.155734.204"; exon_number "26";
chr5	StringTie	exon	146164310	146164471	1000	-	.	gene_id "MSTRG.155734"; transcript_id "MSTRG.155734.204"; exon_number "27";
chr5	StringTie	exon	146168128	146168265	1000	-	.	gene_id "MSTRG.155734"; transcript_id "MSTRG.155734.204"; exon_number "28";
chr5	StringTie	exon	146171910	146171990	1000	-	.	gene_id "MSTRG.155734"; transcript_id "MSTRG.155734.204"; exon_number "29";
chr5	StringTie	exon	146172687	146172770	1000	-	.	gene_id "MSTRG.155734"; transcript_id "MSTRG.155734.204"; exon_number "30";
chr5	StringTie	exon	146177547	146177665	1000	-	.	gene_id "MSTRG.155734"; transcript_id "MSTRG.155734.204"; exon_number "31";
chr5	StringTie	exon	146182488	146182659	1000	-	.	gene_id "MSTRG.155734"; transcript_id "MSTRG.155734.204"; exon_number "32";
chr5	StringTie	transcript	146113036	146182668	1000	-	.	gene_id "MSTRG.155734"; transcript_id "MSTRG.155734.205";
chr5	StringTie	exon	146113036	146114311	1000	-	.	gene_id "MSTRG.155734"; transcript_id "MSTRG.155734.205"; exon_number "1";
chr5	StringTie	exon	146120371	146120503	1000	-	.	gene_id "MSTRG.155734"; transcript_id "MSTRG.155734.205"; exon_number "2";
chr5	StringTie	exon	146122492	146122587	1000	-	.	gene_id "MSTRG.155734"; transcript_id "MSTRG.155734.205"; exon_number "3";
chr5	StringTie	exon	146123982	146124086	1000	-	.	gene_id "MSTRG.155734"; transcript_id "MSTRG.155734.205"; exon_number "4";
chr5	StringTie	exon	146126435	146126545	1000	-	.	gene_id "MSTRG.155734"; transcript_id "MSTRG.155734.205"; exon_number "5";
chr5	StringTie	exon	146128672	146128779	1000	-	.	gene_id "MSTRG.155734"; transcript_id "MSTRG.155734.205"; exon_number "6";
chr5	StringTie	exon	146128978	146129118	1000	-	.	gene_id "MSTRG.155734"; transcript_id "MSTRG.155734.205"; exon_number "7";
chr5	StringTie	exon	146130018	146130158	1000	-	.	gene_id "MSTRG.155734"; transcript_id "MSTRG.155734.205"; exon_number "8";
chr5	StringTie	exon	146131019	146131109	1000	-	.	gene_id "MSTRG.155734"; transcript_id "MSTRG.155734.205"; exon_number "9";
chr5	StringTie	exon	146132898	146133081	1000	-	.	gene_id "MSTRG.155734"; transcript_id "MSTRG.155734.205"; exon_number "10";
chr5	StringTie	exon	146135601	146135664	1000	-	.	gene_id "MSTRG.155734"; transcript_id "MSTRG.155734.205"; exon_number "11";
chr5	StringTie	exon	146140204	146143084	1000	-	.	gene_id "MSTRG.155734"; transcript_id "MSTRG.155734.205"; exon_number "12";
chr5	StringTie	exon	146143412	146143550	1000	-	.	gene_id "MSTRG.155734"; transcript_id "MSTRG.155734.205"; exon_number "13";
chr5	StringTie	exon	146144267	146144349	1000	-	.	gene_id "MSTRG.155734"; transcript_id "MSTRG.155734.205"; exon_number "14";
chr5	StringTie	exon	146144472	146144537	1000	-	.	gene_id "MSTRG.155734"; transcript_id "MSTRG.155734.205"; exon_number "15";
chr5	StringTie	exon	146144624	146144709	1000	-	.	gene_id "MSTRG.155734"; transcript_id "MSTRG.155734.205"; exon_number "16";
chr5	StringTie	exon	146149622	146149699	1000	-	.	gene_id "MSTRG.155734"; transcript_id "MSTRG.155734.205"; exon_number "17";
chr5	StringTie	exon	146151862	146152002	1000	-	.	gene_id "MSTRG.155734"; transcript_id "MSTRG.155734.205"; exon_number "18";
chr5	StringTie	exon	146153174	146153227	1000	-	.	gene_id "MSTRG.155734"; transcript_id "MSTRG.155734.205"; exon_number "19";
chr5	StringTie	exon	146153734	146153810	1000	-	.	gene_id "MSTRG.155734"; transcript_id "MSTRG.155734.205"; exon_number "20";
chr5	StringTie	exon	146153893	146153980	1000	-	.	gene_id "MSTRG.155734"; transcript_id "MSTRG.155734.205"; exon_number "21";
chr5	StringTie	exon	146157403	146157628	1000	-	.	gene_id "MSTRG.155734"; transcript_id "MSTRG.155734.205"; exon_number "22";
chr5	StringTie	exon	146157728	146157795	1000	-	.	gene_id "MSTRG.155734"; transcript_id "MSTRG.155734.205"; exon_number "23";
chr5	StringTie	exon	146159407	146159470	1000	-	.	gene_id "MSTRG.155734"; transcript_id "MSTRG.155734.205"; exon_number "24";
chr5	StringTie	exon	146160374	146160486	1000	-	.	gene_id "MSTRG.155734"; transcript_id "MSTRG.155734.205"; exon_number "25";
chr5	StringTie	exon	146164310	146164469	1000	-	.	gene_id "MSTRG.155734"; transcript_id "MSTRG.155734.205"; exon_number "26";
chr5	StringTie	exon	146168128	146168265	1000	-	.	gene_id "MSTRG.155734"; transcript_id "MSTRG.155734.205"; exon_number "27";
chr5	StringTie	exon	146171910	146171990	1000	-	.	gene_id "MSTRG.155734"; transcript_id "MSTRG.155734.205"; exon_number "28";
chr5	StringTie	exon	146172687	146172774	1000	-	.	gene_id "MSTRG.155734"; transcript_id "MSTRG.155734.205"; exon_number "29";
chr5	StringTie	exon	146177547	146177665	1000	-	.	gene_id "MSTRG.155734"; transcript_id "MSTRG.155734.205"; exon_number "30";
chr5	StringTie	exon	146182488	146182668	1000	-	.	gene_id "MSTRG.155734"; transcript_id "MSTRG.155734.205"; exon_number "31";
chr5	StringTie	transcript	146113036	146182657	1000	-	.	gene_id "MSTRG.155734"; transcript_id "MSTRG.155734.206";
chr5	StringTie	exon	146113036	146114311	1000	-	.	gene_id "MSTRG.155734"; transcript_id "MSTRG.155734.206"; exon_number "1";
chr5	StringTie	exon	146119009	146119074	1000	-	.	gene_id "MSTRG.155734"; transcript_id "MSTRG.155734.206"; exon_number "2";
chr5	StringTie	exon	146120371	146120503	1000	-	.	gene_id "MSTRG.155734"; transcript_id "MSTRG.155734.206"; exon_number "3";
chr5	StringTie	exon	146122492	146122593	1000	-	.	gene_id "MSTRG.155734"; transcript_id "MSTRG.155734.206"; exon_number "4";
chr5	StringTie	exon	146123988	146124086	1000	-	.	gene_id "MSTRG.155734"; transcript_id "MSTRG.155734.206"; exon_number "5";
chr5	StringTie	exon	146126435	146126545	1000	-	.	gene_id "MSTRG.155734"; transcript_id "MSTRG.155734.206"; exon_number "6";
chr5	StringTie	exon	146128672	146128779	1000	-	.	gene_id "MSTRG.155734"; transcript_id "MSTRG.155734.206"; exon_number "7";
chr5	StringTie	exon	146128978	146129118	1000	-	.	gene_id "MSTRG.155734"; transcript_id "MSTRG.155734.206"; exon_number "8";
chr5	StringTie	exon	146130018	146130158	1000	-	.	gene_id "MSTRG.155734"; transcript_id "MSTRG.155734.206"; exon_number "9";
chr5	StringTie	exon	146131019	146133081	1000	-	.	gene_id "MSTRG.155734"; transcript_id "MSTRG.155734.206"; exon_number "10";
chr5	StringTie	exon	146135601	146135664	1000	-	.	gene_id "MSTRG.155734"; transcript_id "MSTRG.155734.206"; exon_number "11";
chr5	StringTie	exon	146140204	146143084	1000	-	.	gene_id "MSTRG.155734"; transcript_id "MSTRG.155734.206"; exon_number "12";
chr5	StringTie	exon	146143412	146143550	1000	-	.	gene_id "MSTRG.155734"; transcript_id "MSTRG.155734.206"; exon_number "13";
chr5	StringTie	exon	146144267	146144349	1000	-	.	gene_id "MSTRG.155734"; transcript_id "MSTRG.155734.206"; exon_number "14";
chr5	StringTie	exon	146144472	146144537	1000	-	.	gene_id "MSTRG.155734"; transcript_id "MSTRG.155734.206"; exon_number "15";
chr5	StringTie	exon	146144624	146144709	1000	-	.	gene_id "MSTRG.155734"; transcript_id "MSTRG.155734.206"; exon_number "16";
chr5	StringTie	exon	146149622	146149699	1000	-	.	gene_id "MSTRG.155734"; transcript_id "MSTRG.155734.206"; exon_number "17";
chr5	StringTie	exon	146151862	146152002	1000	-	.	gene_id "MSTRG.155734"; transcript_id "MSTRG.155734.206"; exon_number "18";
chr5	StringTie	exon	146153174	146153227	1000	-	.	gene_id "MSTRG.155734"; transcript_id "MSTRG.155734.206"; exon_number "19";
chr5	StringTie	exon	146153734	146153810	1000	-	.	gene_id "MSTRG.155734"; transcript_id "MSTRG.155734.206"; exon_number "20";
chr5	StringTie	exon	146153893	146153980	1000	-	.	gene_id "MSTRG.155734"; transcript_id "MSTRG.155734.206"; exon_number "21";
chr5	StringTie	exon	146157403	146157628	1000	-	.	gene_id "MSTRG.155734"; transcript_id "MSTRG.155734.206"; exon_number "22";
chr5	StringTie	exon	146157728	146157795	1000	-	.	gene_id "MSTRG.155734"; transcript_id "MSTRG.155734.206"; exon_number "23";
chr5	StringTie	exon	146159407	146159470	1000	-	.	gene_id "MSTRG.155734"; transcript_id "MSTRG.155734.206"; exon_number "24";
chr5	StringTie	exon	146160374	146160486	1000	-	.	gene_id "MSTRG.155734"; transcript_id "MSTRG.155734.206"; exon_number "25";
chr5	StringTie	exon	146164310	146164471	1000	-	.	gene_id "MSTRG.155734"; transcript_id "MSTRG.155734.206"; exon_number "26";
chr5	StringTie	exon	146168128	146168265	1000	-	.	gene_id "MSTRG.155734"; transcript_id "MSTRG.155734.206"; exon_number "27";
chr5	StringTie	exon	146171910	146171980	1000	-	.	gene_id "MSTRG.155734"; transcript_id "MSTRG.155734.206"; exon_number "28";
chr5	StringTie	exon	146172687	146172774	1000	-	.	gene_id "MSTRG.155734"; transcript_id "MSTRG.155734.206"; exon_number "29";
chr5	StringTie	exon	146177547	146177665	1000	-	.	gene_id "MSTRG.155734"; transcript_id "MSTRG.155734.206"; exon_number "30";
chr5	StringTie	exon	146182488	146182657	1000	-	.	gene_id "MSTRG.155734"; transcript_id "MSTRG.155734.206"; exon_number "31";
chr5	StringTie	transcript	146113037	146170378	1000	-	.	gene_id "MSTRG.155734"; transcript_id "MSTRG.155734.207";
chr5	StringTie	exon	146113037	146114311	1000	-	.	gene_id "MSTRG.155734"; transcript_id "MSTRG.155734.207"; exon_number "1";
chr5	StringTie	exon	146120371	146120503	1000	-	.	gene_id "MSTRG.155734"; transcript_id "MSTRG.155734.207"; exon_number "2";
chr5	StringTie	exon	146122492	146122587	1000	-	.	gene_id "MSTRG.155734"; transcript_id "MSTRG.155734.207"; exon_number "3";
chr5	StringTie	exon	146123982	146124086	1000	-	.	gene_id "MSTRG.155734"; transcript_id "MSTRG.155734.207"; exon_number "4";
chr5	StringTie	exon	146126435	146126545	1000	-	.	gene_id "MSTRG.155734"; transcript_id "MSTRG.155734.207"; exon_number "5";
chr5	StringTie	exon	146128672	146128782	1000	-	.	gene_id "MSTRG.155734"; transcript_id "MSTRG.155734.207"; exon_number "6";
chr5	StringTie	exon	146128978	146129118	1000	-	.	gene_id "MSTRG.155734"; transcript_id "MSTRG.155734.207"; exon_number "7";
chr5	StringTie	exon	146130018	146130158	1000	-	.	gene_id "MSTRG.155734"; transcript_id "MSTRG.155734.207"; exon_number "8";
chr5	StringTie	exon	146131019	146131109	1000	-	.	gene_id "MSTRG.155734"; transcript_id "MSTRG.155734.207"; exon_number "9";
chr5	StringTie	exon	146132898	146133081	1000	-	.	gene_id "MSTRG.155734"; transcript_id "MSTRG.155734.207"; exon_number "10";
chr5	StringTie	exon	146135601	146135664	1000	-	.	gene_id "MSTRG.155734"; transcript_id "MSTRG.155734.207"; exon_number "11";
chr5	StringTie	exon	146140204	146140261	1000	-	.	gene_id "MSTRG.155734"; transcript_id "MSTRG.155734.207"; exon_number "12";
chr5	StringTie	exon	146142872	146143084	1000	-	.	gene_id "MSTRG.155734"; transcript_id "MSTRG.155734.207"; exon_number "13";
chr5	StringTie	exon	146143412	146143550	1000	-	.	gene_id "MSTRG.155734"; transcript_id "MSTRG.155734.207"; exon_number "14";
chr5	StringTie	exon	146144267	146144349	1000	-	.	gene_id "MSTRG.155734"; transcript_id "MSTRG.155734.207"; exon_number "15";
chr5	StringTie	exon	146144472	146144537	1000	-	.	gene_id "MSTRG.155734"; transcript_id "MSTRG.155734.207"; exon_number "16";
chr5	StringTie	exon	146144624	146144709	1000	-	.	gene_id "MSTRG.155734"; transcript_id "MSTRG.155734.207"; exon_number "17";
chr5	StringTie	exon	146149622	146149699	1000	-	.	gene_id "MSTRG.155734"; transcript_id "MSTRG.155734.207"; exon_number "18";
chr5	StringTie	exon	146151862	146152002	1000	-	.	gene_id "MSTRG.155734"; transcript_id "MSTRG.155734.207"; exon_number "19";
chr5	StringTie	exon	146153174	146153227	1000	-	.	gene_id "MSTRG.155734"; transcript_id "MSTRG.155734.207"; exon_number "20";
chr5	StringTie	exon	146153734	146153810	1000	-	.	gene_id "MSTRG.155734"; transcript_id "MSTRG.155734.207"; exon_number "21";
chr5	StringTie	exon	146153893	146153980	1000	-	.	gene_id "MSTRG.155734"; transcript_id "MSTRG.155734.207"; exon_number "22";
chr5	StringTie	exon	146157403	146157628	1000	-	.	gene_id "MSTRG.155734"; transcript_id "MSTRG.155734.207"; exon_number "23";
chr5	StringTie	exon	146157728	146157795	1000	-	.	gene_id "MSTRG.155734"; transcript_id "MSTRG.155734.207"; exon_number "24";
chr5	StringTie	exon	146159407	146159470	1000	-	.	gene_id "MSTRG.155734"; transcript_id "MSTRG.155734.207"; exon_number "25";
chr5	StringTie	exon	146160374	146160486	1000	-	.	gene_id "MSTRG.155734"; transcript_id "MSTRG.155734.207"; exon_number "26";
chr5	StringTie	exon	146164310	146164471	1000	-	.	gene_id "MSTRG.155734"; transcript_id "MSTRG.155734.207"; exon_number "27";
chr5	StringTie	exon	146168128	146168265	1000	-	.	gene_id "MSTRG.155734"; transcript_id "MSTRG.155734.207"; exon_number "28";
chr5	StringTie	exon	146170345	146170378	1000	-	.	gene_id "MSTRG.155734"; transcript_id "MSTRG.155734.207"; exon_number "29";
chr5	StringTie	transcript	146113037	146182698	1000	-	.	gene_id "MSTRG.155734"; transcript_id "MSTRG.155734.208";
chr5	StringTie	exon	146113037	146114311	1000	-	.	gene_id "MSTRG.155734"; transcript_id "MSTRG.155734.208"; exon_number "1";
chr5	StringTie	exon	146119009	146119074	1000	-	.	gene_id "MSTRG.155734"; transcript_id "MSTRG.155734.208"; exon_number "2";
chr5	StringTie	exon	146120371	146120503	1000	-	.	gene_id "MSTRG.155734"; transcript_id "MSTRG.155734.208"; exon_number "3";
chr5	StringTie	exon	146122492	146122587	1000	-	.	gene_id "MSTRG.155734"; transcript_id "MSTRG.155734.208"; exon_number "4";
chr5	StringTie	exon	146123982	146124086	1000	-	.	gene_id "MSTRG.155734"; transcript_id "MSTRG.155734.208"; exon_number "5";
chr5	StringTie	exon	146126435	146126545	1000	-	.	gene_id "MSTRG.155734"; transcript_id "MSTRG.155734.208"; exon_number "6";
chr5	StringTie	exon	146128672	146128779	1000	-	.	gene_id "MSTRG.155734"; transcript_id "MSTRG.155734.208"; exon_number "7";
chr5	StringTie	exon	146128978	146129118	1000	-	.	gene_id "MSTRG.155734"; transcript_id "MSTRG.155734.208"; exon_number "8";
chr5	StringTie	exon	146130018	146130158	1000	-	.	gene_id "MSTRG.155734"; transcript_id "MSTRG.155734.208"; exon_number "9";
chr5	StringTie	exon	146131019	146131109	1000	-	.	gene_id "MSTRG.155734"; transcript_id "MSTRG.155734.208"; exon_number "10";
chr5	StringTie	exon	146132898	146133081	1000	-	.	gene_id "MSTRG.155734"; transcript_id "MSTRG.155734.208"; exon_number "11";
chr5	StringTie	exon	146135601	146135664	1000	-	.	gene_id "MSTRG.155734"; transcript_id "MSTRG.155734.208"; exon_number "12";
chr5	StringTie	exon	146140204	146140261	1000	-	.	gene_id "MSTRG.155734"; transcript_id "MSTRG.155734.208"; exon_number "13";
chr5	StringTie	exon	146142872	146143084	1000	-	.	gene_id "MSTRG.155734"; transcript_id "MSTRG.155734.208"; exon_number "14";
chr5	StringTie	exon	146143412	146143550	1000	-	.	gene_id "MSTRG.155734"; transcript_id "MSTRG.155734.208"; exon_number "15";
chr5	StringTie	exon	146144267	146144349	1000	-	.	gene_id "MSTRG.155734"; transcript_id "MSTRG.155734.208"; exon_number "16";
chr5	StringTie	exon	146144472	146144537	1000	-	.	gene_id "MSTRG.155734"; transcript_id "MSTRG.155734.208"; exon_number "17";
chr5	StringTie	exon	146144624	146144709	1000	-	.	gene_id "MSTRG.155734"; transcript_id "MSTRG.155734.208"; exon_number "18";
chr5	StringTie	exon	146149622	146149699	1000	-	.	gene_id "MSTRG.155734"; transcript_id "MSTRG.155734.208"; exon_number "19";
chr5	StringTie	exon	146151862	146152002	1000	-	.	gene_id "MSTRG.155734"; transcript_id "MSTRG.155734.208"; exon_number "20";
chr5	StringTie	exon	146153174	146153227	1000	-	.	gene_id "MSTRG.155734"; transcript_id "MSTRG.155734.208"; exon_number "21";
chr5	StringTie	exon	146153734	146153810	1000	-	.	gene_id "MSTRG.155734"; transcript_id "MSTRG.155734.208"; exon_number "22";
chr5	StringTie	exon	146153893	146153980	1000	-	.	gene_id "MSTRG.155734"; transcript_id "MSTRG.155734.208"; exon_number "23";
chr5	StringTie	exon	146157403	146157628	1000	-	.	gene_id "MSTRG.155734"; transcript_id "MSTRG.155734.208"; exon_number "24";
chr5	StringTie	exon	146157728	146157795	1000	-	.	gene_id "MSTRG.155734"; transcript_id "MSTRG.155734.208"; exon_number "25";
chr5	StringTie	exon	146159407	146159470	1000	-	.	gene_id "MSTRG.155734"; transcript_id "MSTRG.155734.208"; exon_number "26";
chr5	StringTie	exon	146160374	146160486	1000	-	.	gene_id "MSTRG.155734"; transcript_id "MSTRG.155734.208"; exon_number "27";
chr5	StringTie	exon	146164310	146164471	1000	-	.	gene_id "MSTRG.155734"; transcript_id "MSTRG.155734.208"; exon_number "28";
chr5	StringTie	exon	146168128	146168265	1000	-	.	gene_id "MSTRG.155734"; transcript_id "MSTRG.155734.208"; exon_number "29";
chr5	StringTie	exon	146171910	146171990	1000	-	.	gene_id "MSTRG.155734"; transcript_id "MSTRG.155734.208"; exon_number "30";
chr5	StringTie	exon	146172687	146172770	1000	-	.	gene_id "MSTRG.155734"; transcript_id "MSTRG.155734.208"; exon_number "31";
chr5	StringTie	exon	146177547	146177665	1000	-	.	gene_id "MSTRG.155734"; transcript_id "MSTRG.155734.208"; exon_number "32";
chr5	StringTie	exon	146182488	146182698	1000	-	.	gene_id "MSTRG.155734"; transcript_id "MSTRG.155734.208"; exon_number "33";
chr5	StringTie	transcript	146110581	146182711	1000	-	.	gene_id "MSTRG.155734"; transcript_id "MSTRG.155734.21";
chr5	StringTie	exon	146110581	146114311	1000	-	.	gene_id "MSTRG.155734"; transcript_id "MSTRG.155734.21"; exon_number "1";
chr5	StringTie	exon	146120371	146120503	1000	-	.	gene_id "MSTRG.155734"; transcript_id "MSTRG.155734.21"; exon_number "2";
chr5	StringTie	exon	146122492	146122587	1000	-	.	gene_id "MSTRG.155734"; transcript_id "MSTRG.155734.21"; exon_number "3";
chr5	StringTie	exon	146123982	146124086	1000	-	.	gene_id "MSTRG.155734"; transcript_id "MSTRG.155734.21"; exon_number "4";
chr5	StringTie	exon	146126435	146126545	1000	-	.	gene_id "MSTRG.155734"; transcript_id "MSTRG.155734.21"; exon_number "5";
chr5	StringTie	exon	146128672	146128779	1000	-	.	gene_id "MSTRG.155734"; transcript_id "MSTRG.155734.21"; exon_number "6";
chr5	StringTie	exon	146128978	146129118	1000	-	.	gene_id "MSTRG.155734"; transcript_id "MSTRG.155734.21"; exon_number "7";
chr5	StringTie	exon	146130018	146130158	1000	-	.	gene_id "MSTRG.155734"; transcript_id "MSTRG.155734.21"; exon_number "8";
chr5	StringTie	exon	146131019	146131109	1000	-	.	gene_id "MSTRG.155734"; transcript_id "MSTRG.155734.21"; exon_number "9";
chr5	StringTie	exon	146132898	146133081	1000	-	.	gene_id "MSTRG.155734"; transcript_id "MSTRG.155734.21"; exon_number "10";
chr5	StringTie	exon	146135601	146135664	1000	-	.	gene_id "MSTRG.155734"; transcript_id "MSTRG.155734.21"; exon_number "11";
chr5	StringTie	exon	146140204	146140261	1000	-	.	gene_id "MSTRG.155734"; transcript_id "MSTRG.155734.21"; exon_number "12";
chr5	StringTie	exon	146142872	146143084	1000	-	.	gene_id "MSTRG.155734"; transcript_id "MSTRG.155734.21"; exon_number "13";
chr5	StringTie	exon	146143412	146143550	1000	-	.	gene_id "MSTRG.155734"; transcript_id "MSTRG.155734.21"; exon_number "14";
chr5	StringTie	exon	146144267	146144349	1000	-	.	gene_id "MSTRG.155734"; transcript_id "MSTRG.155734.21"; exon_number "15";
chr5	StringTie	exon	146144472	146144537	1000	-	.	gene_id "MSTRG.155734"; transcript_id "MSTRG.155734.21"; exon_number "16";
chr5	StringTie	exon	146144624	146144709	1000	-	.	gene_id "MSTRG.155734"; transcript_id "MSTRG.155734.21"; exon_number "17";
chr5	StringTie	exon	146149622	146149699	1000	-	.	gene_id "MSTRG.155734"; transcript_id "MSTRG.155734.21"; exon_number "18";
chr5	StringTie	exon	146151862	146152002	1000	-	.	gene_id "MSTRG.155734"; transcript_id "MSTRG.155734.21"; exon_number "19";
chr5	StringTie	exon	146153174	146153227	1000	-	.	gene_id "MSTRG.155734"; transcript_id "MSTRG.155734.21"; exon_number "20";
chr5	StringTie	exon	146153734	146153810	1000	-	.	gene_id "MSTRG.155734"; transcript_id "MSTRG.155734.21"; exon_number "21";
chr5	StringTie	exon	146153893	146153980	1000	-	.	gene_id "MSTRG.155734"; transcript_id "MSTRG.155734.21"; exon_number "22";
chr5	StringTie	exon	146157403	146157628	1000	-	.	gene_id "MSTRG.155734"; transcript_id "MSTRG.155734.21"; exon_number "23";
chr5	StringTie	exon	146157728	146157795	1000	-	.	gene_id "MSTRG.155734"; transcript_id "MSTRG.155734.21"; exon_number "24";
chr5	StringTie	exon	146159407	146159470	1000	-	.	gene_id "MSTRG.155734"; transcript_id "MSTRG.155734.21"; exon_number "25";
chr5	StringTie	exon	146160374	146160486	1000	-	.	gene_id "MSTRG.155734"; transcript_id "MSTRG.155734.21"; exon_number "26";
chr5	StringTie	exon	146164310	146164471	1000	-	.	gene_id "MSTRG.155734"; transcript_id "MSTRG.155734.21"; exon_number "27";
chr5	StringTie	exon	146171910	146171990	1000	-	.	gene_id "MSTRG.155734"; transcript_id "MSTRG.155734.21"; exon_number "28";
chr5	StringTie	exon	146172687	146172774	1000	-	.	gene_id "MSTRG.155734"; transcript_id "MSTRG.155734.21"; exon_number "29";
chr5	StringTie	exon	146177547	146177665	1000	-	.	gene_id "MSTRG.155734"; transcript_id "MSTRG.155734.21"; exon_number "30";
chr5	StringTie	exon	146182562	146182711	1000	-	.	gene_id "MSTRG.155734"; transcript_id "MSTRG.155734.21"; exon_number "31";
chr5	StringTie	transcript	146113043	146182645	1000	-	.	gene_id "MSTRG.155734"; transcript_id "MSTRG.155734.210";
chr5	StringTie	exon	146113043	146114311	1000	-	.	gene_id "MSTRG.155734"; transcript_id "MSTRG.155734.210"; exon_number "1";
chr5	StringTie	exon	146120371	146120503	1000	-	.	gene_id "MSTRG.155734"; transcript_id "MSTRG.155734.210"; exon_number "2";
chr5	StringTie	exon	146122492	146122583	1000	-	.	gene_id "MSTRG.155734"; transcript_id "MSTRG.155734.210"; exon_number "3";
chr5	StringTie	exon	146123982	146124086	1000	-	.	gene_id "MSTRG.155734"; transcript_id "MSTRG.155734.210"; exon_number "4";
chr5	StringTie	exon	146126435	146126545	1000	-	.	gene_id "MSTRG.155734"; transcript_id "MSTRG.155734.210"; exon_number "5";
chr5	StringTie	exon	146128672	146128779	1000	-	.	gene_id "MSTRG.155734"; transcript_id "MSTRG.155734.210"; exon_number "6";
chr5	StringTie	exon	146128978	146129118	1000	-	.	gene_id "MSTRG.155734"; transcript_id "MSTRG.155734.210"; exon_number "7";
chr5	StringTie	exon	146130018	146130158	1000	-	.	gene_id "MSTRG.155734"; transcript_id "MSTRG.155734.210"; exon_number "8";
chr5	StringTie	exon	146131019	146131109	1000	-	.	gene_id "MSTRG.155734"; transcript_id "MSTRG.155734.210"; exon_number "9";
chr5	StringTie	exon	146132898	146133081	1000	-	.	gene_id "MSTRG.155734"; transcript_id "MSTRG.155734.210"; exon_number "10";
chr5	StringTie	exon	146135601	146135664	1000	-	.	gene_id "MSTRG.155734"; transcript_id "MSTRG.155734.210"; exon_number "11";
chr5	StringTie	exon	146140204	146143084	1000	-	.	gene_id "MSTRG.155734"; transcript_id "MSTRG.155734.210"; exon_number "12";
chr5	StringTie	exon	146143412	146143550	1000	-	.	gene_id "MSTRG.155734"; transcript_id "MSTRG.155734.210"; exon_number "13";
chr5	StringTie	exon	146144267	146144349	1000	-	.	gene_id "MSTRG.155734"; transcript_id "MSTRG.155734.210"; exon_number "14";
chr5	StringTie	exon	146144472	146144537	1000	-	.	gene_id "MSTRG.155734"; transcript_id "MSTRG.155734.210"; exon_number "15";
chr5	StringTie	exon	146144663	146144709	1000	-	.	gene_id "MSTRG.155734"; transcript_id "MSTRG.155734.210"; exon_number "16";
chr5	StringTie	exon	146149622	146149699	1000	-	.	gene_id "MSTRG.155734"; transcript_id "MSTRG.155734.210"; exon_number "17";
chr5	StringTie	exon	146151862	146152002	1000	-	.	gene_id "MSTRG.155734"; transcript_id "MSTRG.155734.210"; exon_number "18";
chr5	StringTie	exon	146153174	146153227	1000	-	.	gene_id "MSTRG.155734"; transcript_id "MSTRG.155734.210"; exon_number "19";
chr5	StringTie	exon	146153734	146153810	1000	-	.	gene_id "MSTRG.155734"; transcript_id "MSTRG.155734.210"; exon_number "20";
chr5	StringTie	exon	146153893	146153980	1000	-	.	gene_id "MSTRG.155734"; transcript_id "MSTRG.155734.210"; exon_number "21";
chr5	StringTie	exon	146157403	146157628	1000	-	.	gene_id "MSTRG.155734"; transcript_id "MSTRG.155734.210"; exon_number "22";
chr5	StringTie	exon	146157728	146157795	1000	-	.	gene_id "MSTRG.155734"; transcript_id "MSTRG.155734.210"; exon_number "23";
chr5	StringTie	exon	146159407	146159470	1000	-	.	gene_id "MSTRG.155734"; transcript_id "MSTRG.155734.210"; exon_number "24";
chr5	StringTie	exon	146160374	146160486	1000	-	.	gene_id "MSTRG.155734"; transcript_id "MSTRG.155734.210"; exon_number "25";
chr5	StringTie	exon	146164310	146164471	1000	-	.	gene_id "MSTRG.155734"; transcript_id "MSTRG.155734.210"; exon_number "26";
chr5	StringTie	exon	146168128	146168265	1000	-	.	gene_id "MSTRG.155734"; transcript_id "MSTRG.155734.210"; exon_number "27";
chr5	StringTie	exon	146171910	146171990	1000	-	.	gene_id "MSTRG.155734"; transcript_id "MSTRG.155734.210"; exon_number "28";
chr5	StringTie	exon	146172687	146172774	1000	-	.	gene_id "MSTRG.155734"; transcript_id "MSTRG.155734.210"; exon_number "29";
chr5	StringTie	exon	146177547	146177665	1000	-	.	gene_id "MSTRG.155734"; transcript_id "MSTRG.155734.210"; exon_number "30";
chr5	StringTie	exon	146182488	146182645	1000	-	.	gene_id "MSTRG.155734"; transcript_id "MSTRG.155734.210"; exon_number "31";
chr5	StringTie	transcript	146113044	146182698	1000	-	.	gene_id "MSTRG.155734"; transcript_id "MSTRG.155734.211";
chr5	StringTie	exon	146113044	146114311	1000	-	.	gene_id "MSTRG.155734"; transcript_id "MSTRG.155734.211"; exon_number "1";
chr5	StringTie	exon	146120371	146120503	1000	-	.	gene_id "MSTRG.155734"; transcript_id "MSTRG.155734.211"; exon_number "2";
chr5	StringTie	exon	146122492	146122587	1000	-	.	gene_id "MSTRG.155734"; transcript_id "MSTRG.155734.211"; exon_number "3";
chr5	StringTie	exon	146123982	146124086	1000	-	.	gene_id "MSTRG.155734"; transcript_id "MSTRG.155734.211"; exon_number "4";
chr5	StringTie	exon	146126435	146126545	1000	-	.	gene_id "MSTRG.155734"; transcript_id "MSTRG.155734.211"; exon_number "5";
chr5	StringTie	exon	146128672	146128782	1000	-	.	gene_id "MSTRG.155734"; transcript_id "MSTRG.155734.211"; exon_number "6";
chr5	StringTie	exon	146128978	146129118	1000	-	.	gene_id "MSTRG.155734"; transcript_id "MSTRG.155734.211"; exon_number "7";
chr5	StringTie	exon	146130018	146130158	1000	-	.	gene_id "MSTRG.155734"; transcript_id "MSTRG.155734.211"; exon_number "8";
chr5	StringTie	exon	146131019	146131109	1000	-	.	gene_id "MSTRG.155734"; transcript_id "MSTRG.155734.211"; exon_number "9";
chr5	StringTie	exon	146132898	146133081	1000	-	.	gene_id "MSTRG.155734"; transcript_id "MSTRG.155734.211"; exon_number "10";
chr5	StringTie	exon	146135601	146135664	1000	-	.	gene_id "MSTRG.155734"; transcript_id "MSTRG.155734.211"; exon_number "11";
chr5	StringTie	exon	146140204	146140261	1000	-	.	gene_id "MSTRG.155734"; transcript_id "MSTRG.155734.211"; exon_number "12";
chr5	StringTie	exon	146142942	146143084	1000	-	.	gene_id "MSTRG.155734"; transcript_id "MSTRG.155734.211"; exon_number "13";
chr5	StringTie	exon	146143412	146143550	1000	-	.	gene_id "MSTRG.155734"; transcript_id "MSTRG.155734.211"; exon_number "14";
chr5	StringTie	exon	146144267	146144349	1000	-	.	gene_id "MSTRG.155734"; transcript_id "MSTRG.155734.211"; exon_number "15";
chr5	StringTie	exon	146144472	146144537	1000	-	.	gene_id "MSTRG.155734"; transcript_id "MSTRG.155734.211"; exon_number "16";
chr5	StringTie	exon	146144627	146144709	1000	-	.	gene_id "MSTRG.155734"; transcript_id "MSTRG.155734.211"; exon_number "17";
chr5	StringTie	exon	146149622	146149699	1000	-	.	gene_id "MSTRG.155734"; transcript_id "MSTRG.155734.211"; exon_number "18";
chr5	StringTie	exon	146151862	146152002	1000	-	.	gene_id "MSTRG.155734"; transcript_id "MSTRG.155734.211"; exon_number "19";
chr5	StringTie	exon	146153174	146153227	1000	-	.	gene_id "MSTRG.155734"; transcript_id "MSTRG.155734.211"; exon_number "20";
chr5	StringTie	exon	146153734	146153810	1000	-	.	gene_id "MSTRG.155734"; transcript_id "MSTRG.155734.211"; exon_number "21";
chr5	StringTie	exon	146153893	146153980	1000	-	.	gene_id "MSTRG.155734"; transcript_id "MSTRG.155734.211"; exon_number "22";
chr5	StringTie	exon	146157403	146157628	1000	-	.	gene_id "MSTRG.155734"; transcript_id "MSTRG.155734.211"; exon_number "23";
chr5	StringTie	exon	146157728	146157795	1000	-	.	gene_id "MSTRG.155734"; transcript_id "MSTRG.155734.211"; exon_number "24";
chr5	StringTie	exon	146159407	146159470	1000	-	.	gene_id "MSTRG.155734"; transcript_id "MSTRG.155734.211"; exon_number "25";
chr5	StringTie	exon	146160374	146160486	1000	-	.	gene_id "MSTRG.155734"; transcript_id "MSTRG.155734.211"; exon_number "26";
chr5	StringTie	exon	146164310	146164471	1000	-	.	gene_id "MSTRG.155734"; transcript_id "MSTRG.155734.211"; exon_number "27";
chr5	StringTie	exon	146168128	146168265	1000	-	.	gene_id "MSTRG.155734"; transcript_id "MSTRG.155734.211"; exon_number "28";
chr5	StringTie	exon	146171910	146171990	1000	-	.	gene_id "MSTRG.155734"; transcript_id "MSTRG.155734.211"; exon_number "29";
chr5	StringTie	exon	146172687	146172774	1000	-	.	gene_id "MSTRG.155734"; transcript_id "MSTRG.155734.211"; exon_number "30";
chr5	StringTie	exon	146177547	146177665	1000	-	.	gene_id "MSTRG.155734"; transcript_id "MSTRG.155734.211"; exon_number "31";
chr5	StringTie	exon	146182488	146182698	1000	-	.	gene_id "MSTRG.155734"; transcript_id "MSTRG.155734.211"; exon_number "32";
chr5	StringTie	transcript	146113045	146172777	1000	-	.	gene_id "MSTRG.155734"; transcript_id "MSTRG.155734.212";
chr5	StringTie	exon	146113045	146114311	1000	-	.	gene_id "MSTRG.155734"; transcript_id "MSTRG.155734.212"; exon_number "1";
chr5	StringTie	exon	146120371	146120503	1000	-	.	gene_id "MSTRG.155734"; transcript_id "MSTRG.155734.212"; exon_number "2";
chr5	StringTie	exon	146122492	146122587	1000	-	.	gene_id "MSTRG.155734"; transcript_id "MSTRG.155734.212"; exon_number "3";
chr5	StringTie	exon	146123982	146124086	1000	-	.	gene_id "MSTRG.155734"; transcript_id "MSTRG.155734.212"; exon_number "4";
chr5	StringTie	exon	146126435	146126545	1000	-	.	gene_id "MSTRG.155734"; transcript_id "MSTRG.155734.212"; exon_number "5";
chr5	StringTie	exon	146128672	146128782	1000	-	.	gene_id "MSTRG.155734"; transcript_id "MSTRG.155734.212"; exon_number "6";
chr5	StringTie	exon	146128978	146129118	1000	-	.	gene_id "MSTRG.155734"; transcript_id "MSTRG.155734.212"; exon_number "7";
chr5	StringTie	exon	146130018	146130158	1000	-	.	gene_id "MSTRG.155734"; transcript_id "MSTRG.155734.212"; exon_number "8";
chr5	StringTie	exon	146132898	146133081	1000	-	.	gene_id "MSTRG.155734"; transcript_id "MSTRG.155734.212"; exon_number "9";
chr5	StringTie	exon	146135601	146135664	1000	-	.	gene_id "MSTRG.155734"; transcript_id "MSTRG.155734.212"; exon_number "10";
chr5	StringTie	exon	146140204	146140261	1000	-	.	gene_id "MSTRG.155734"; transcript_id "MSTRG.155734.212"; exon_number "11";
chr5	StringTie	exon	146142872	146143084	1000	-	.	gene_id "MSTRG.155734"; transcript_id "MSTRG.155734.212"; exon_number "12";
chr5	StringTie	exon	146143412	146143550	1000	-	.	gene_id "MSTRG.155734"; transcript_id "MSTRG.155734.212"; exon_number "13";
chr5	StringTie	exon	146144267	146144349	1000	-	.	gene_id "MSTRG.155734"; transcript_id "MSTRG.155734.212"; exon_number "14";
chr5	StringTie	exon	146144472	146144537	1000	-	.	gene_id "MSTRG.155734"; transcript_id "MSTRG.155734.212"; exon_number "15";
chr5	StringTie	exon	146144624	146144709	1000	-	.	gene_id "MSTRG.155734"; transcript_id "MSTRG.155734.212"; exon_number "16";
chr5	StringTie	exon	146149622	146149699	1000	-	.	gene_id "MSTRG.155734"; transcript_id "MSTRG.155734.212"; exon_number "17";
chr5	StringTie	exon	146151862	146152002	1000	-	.	gene_id "MSTRG.155734"; transcript_id "MSTRG.155734.212"; exon_number "18";
chr5	StringTie	exon	146153174	146153227	1000	-	.	gene_id "MSTRG.155734"; transcript_id "MSTRG.155734.212"; exon_number "19";
chr5	StringTie	exon	146153734	146153810	1000	-	.	gene_id "MSTRG.155734"; transcript_id "MSTRG.155734.212"; exon_number "20";
chr5	StringTie	exon	146153893	146153980	1000	-	.	gene_id "MSTRG.155734"; transcript_id "MSTRG.155734.212"; exon_number "21";
chr5	StringTie	exon	146157403	146157628	1000	-	.	gene_id "MSTRG.155734"; transcript_id "MSTRG.155734.212"; exon_number "22";
chr5	StringTie	exon	146157728	146157795	1000	-	.	gene_id "MSTRG.155734"; transcript_id "MSTRG.155734.212"; exon_number "23";
chr5	StringTie	exon	146159407	146159470	1000	-	.	gene_id "MSTRG.155734"; transcript_id "MSTRG.155734.212"; exon_number "24";
chr5	StringTie	exon	146160374	146160486	1000	-	.	gene_id "MSTRG.155734"; transcript_id "MSTRG.155734.212"; exon_number "25";
chr5	StringTie	exon	146164310	146164471	1000	-	.	gene_id "MSTRG.155734"; transcript_id "MSTRG.155734.212"; exon_number "26";
chr5	StringTie	exon	146171910	146171990	1000	-	.	gene_id "MSTRG.155734"; transcript_id "MSTRG.155734.212"; exon_number "27";
chr5	StringTie	exon	146172687	146172777	1000	-	.	gene_id "MSTRG.155734"; transcript_id "MSTRG.155734.212"; exon_number "28";
chr5	StringTie	transcript	146113905	146153981	1000	-	.	gene_id "MSTRG.155734"; transcript_id "MSTRG.155734.214";
chr5	StringTie	exon	146113905	146114311	1000	-	.	gene_id "MSTRG.155734"; transcript_id "MSTRG.155734.214"; exon_number "1";
chr5	StringTie	exon	146120371	146120503	1000	-	.	gene_id "MSTRG.155734"; transcript_id "MSTRG.155734.214"; exon_number "2";
chr5	StringTie	exon	146122492	146122587	1000	-	.	gene_id "MSTRG.155734"; transcript_id "MSTRG.155734.214"; exon_number "3";
chr5	StringTie	exon	146123982	146124086	1000	-	.	gene_id "MSTRG.155734"; transcript_id "MSTRG.155734.214"; exon_number "4";
chr5	StringTie	exon	146126435	146126545	1000	-	.	gene_id "MSTRG.155734"; transcript_id "MSTRG.155734.214"; exon_number "5";
chr5	StringTie	exon	146128672	146128782	1000	-	.	gene_id "MSTRG.155734"; transcript_id "MSTRG.155734.214"; exon_number "6";
chr5	StringTie	exon	146128978	146129118	1000	-	.	gene_id "MSTRG.155734"; transcript_id "MSTRG.155734.214"; exon_number "7";
chr5	StringTie	exon	146130018	146130158	1000	-	.	gene_id "MSTRG.155734"; transcript_id "MSTRG.155734.214"; exon_number "8";
chr5	StringTie	exon	146131019	146131109	1000	-	.	gene_id "MSTRG.155734"; transcript_id "MSTRG.155734.214"; exon_number "9";
chr5	StringTie	exon	146133007	146133081	1000	-	.	gene_id "MSTRG.155734"; transcript_id "MSTRG.155734.214"; exon_number "10";
chr5	StringTie	exon	146135601	146135664	1000	-	.	gene_id "MSTRG.155734"; transcript_id "MSTRG.155734.214"; exon_number "11";
chr5	StringTie	exon	146140204	146140261	1000	-	.	gene_id "MSTRG.155734"; transcript_id "MSTRG.155734.214"; exon_number "12";
chr5	StringTie	exon	146142872	146143084	1000	-	.	gene_id "MSTRG.155734"; transcript_id "MSTRG.155734.214"; exon_number "13";
chr5	StringTie	exon	146143412	146143550	1000	-	.	gene_id "MSTRG.155734"; transcript_id "MSTRG.155734.214"; exon_number "14";
chr5	StringTie	exon	146144267	146144349	1000	-	.	gene_id "MSTRG.155734"; transcript_id "MSTRG.155734.214"; exon_number "15";
chr5	StringTie	exon	146144472	146144537	1000	-	.	gene_id "MSTRG.155734"; transcript_id "MSTRG.155734.214"; exon_number "16";
chr5	StringTie	exon	146144624	146144709	1000	-	.	gene_id "MSTRG.155734"; transcript_id "MSTRG.155734.214"; exon_number "17";
chr5	StringTie	exon	146149552	146149699	1000	-	.	gene_id "MSTRG.155734"; transcript_id "MSTRG.155734.214"; exon_number "18";
chr5	StringTie	exon	146151862	146152002	1000	-	.	gene_id "MSTRG.155734"; transcript_id "MSTRG.155734.214"; exon_number "19";
chr5	StringTie	exon	146153174	146153227	1000	-	.	gene_id "MSTRG.155734"; transcript_id "MSTRG.155734.214"; exon_number "20";
chr5	StringTie	exon	146153734	146153810	1000	-	.	gene_id "MSTRG.155734"; transcript_id "MSTRG.155734.214"; exon_number "21";
chr5	StringTie	exon	146153893	146153981	1000	-	.	gene_id "MSTRG.155734"; transcript_id "MSTRG.155734.214"; exon_number "22";
chr5	StringTie	transcript	146110582	146182663	1000	-	.	gene_id "MSTRG.155734"; transcript_id "MSTRG.155734.22";
chr5	StringTie	exon	146110582	146114311	1000	-	.	gene_id "MSTRG.155734"; transcript_id "MSTRG.155734.22"; exon_number "1";
chr5	StringTie	exon	146119009	146119074	1000	-	.	gene_id "MSTRG.155734"; transcript_id "MSTRG.155734.22"; exon_number "2";
chr5	StringTie	exon	146120371	146120503	1000	-	.	gene_id "MSTRG.155734"; transcript_id "MSTRG.155734.22"; exon_number "3";
chr5	StringTie	exon	146122492	146122587	1000	-	.	gene_id "MSTRG.155734"; transcript_id "MSTRG.155734.22"; exon_number "4";
chr5	StringTie	exon	146123982	146124086	1000	-	.	gene_id "MSTRG.155734"; transcript_id "MSTRG.155734.22"; exon_number "5";
chr5	StringTie	exon	146126435	146126545	1000	-	.	gene_id "MSTRG.155734"; transcript_id "MSTRG.155734.22"; exon_number "6";
chr5	StringTie	exon	146128672	146128782	1000	-	.	gene_id "MSTRG.155734"; transcript_id "MSTRG.155734.22"; exon_number "7";
chr5	StringTie	exon	146128978	146129118	1000	-	.	gene_id "MSTRG.155734"; transcript_id "MSTRG.155734.22"; exon_number "8";
chr5	StringTie	exon	146130018	146130158	1000	-	.	gene_id "MSTRG.155734"; transcript_id "MSTRG.155734.22"; exon_number "9";
chr5	StringTie	exon	146131019	146131109	1000	-	.	gene_id "MSTRG.155734"; transcript_id "MSTRG.155734.22"; exon_number "10";
chr5	StringTie	exon	146132898	146133081	1000	-	.	gene_id "MSTRG.155734"; transcript_id "MSTRG.155734.22"; exon_number "11";
chr5	StringTie	exon	146135601	146135664	1000	-	.	gene_id "MSTRG.155734"; transcript_id "MSTRG.155734.22"; exon_number "12";
chr5	StringTie	exon	146140204	146140261	1000	-	.	gene_id "MSTRG.155734"; transcript_id "MSTRG.155734.22"; exon_number "13";
chr5	StringTie	exon	146142872	146143084	1000	-	.	gene_id "MSTRG.155734"; transcript_id "MSTRG.155734.22"; exon_number "14";
chr5	StringTie	exon	146143412	146143550	1000	-	.	gene_id "MSTRG.155734"; transcript_id "MSTRG.155734.22"; exon_number "15";
chr5	StringTie	exon	146144267	146144349	1000	-	.	gene_id "MSTRG.155734"; transcript_id "MSTRG.155734.22"; exon_number "16";
chr5	StringTie	exon	146144472	146144537	1000	-	.	gene_id "MSTRG.155734"; transcript_id "MSTRG.155734.22"; exon_number "17";
chr5	StringTie	exon	146144624	146144709	1000	-	.	gene_id "MSTRG.155734"; transcript_id "MSTRG.155734.22"; exon_number "18";
chr5	StringTie	exon	146149622	146149699	1000	-	.	gene_id "MSTRG.155734"; transcript_id "MSTRG.155734.22"; exon_number "19";
chr5	StringTie	exon	146151862	146152002	1000	-	.	gene_id "MSTRG.155734"; transcript_id "MSTRG.155734.22"; exon_number "20";
chr5	StringTie	exon	146153174	146153227	1000	-	.	gene_id "MSTRG.155734"; transcript_id "MSTRG.155734.22"; exon_number "21";
chr5	StringTie	exon	146153734	146153810	1000	-	.	gene_id "MSTRG.155734"; transcript_id "MSTRG.155734.22"; exon_number "22";
chr5	StringTie	exon	146153893	146153980	1000	-	.	gene_id "MSTRG.155734"; transcript_id "MSTRG.155734.22"; exon_number "23";
chr5	StringTie	exon	146157403	146157628	1000	-	.	gene_id "MSTRG.155734"; transcript_id "MSTRG.155734.22"; exon_number "24";
chr5	StringTie	exon	146157728	146157795	1000	-	.	gene_id "MSTRG.155734"; transcript_id "MSTRG.155734.22"; exon_number "25";
chr5	StringTie	exon	146159407	146159470	1000	-	.	gene_id "MSTRG.155734"; transcript_id "MSTRG.155734.22"; exon_number "26";
chr5	StringTie	exon	146160374	146160486	1000	-	.	gene_id "MSTRG.155734"; transcript_id "MSTRG.155734.22"; exon_number "27";
chr5	StringTie	exon	146164310	146164471	1000	-	.	gene_id "MSTRG.155734"; transcript_id "MSTRG.155734.22"; exon_number "28";
chr5	StringTie	exon	146168128	146168265	1000	-	.	gene_id "MSTRG.155734"; transcript_id "MSTRG.155734.22"; exon_number "29";
chr5	StringTie	exon	146171910	146171990	1000	-	.	gene_id "MSTRG.155734"; transcript_id "MSTRG.155734.22"; exon_number "30";
chr5	StringTie	exon	146172687	146172774	1000	-	.	gene_id "MSTRG.155734"; transcript_id "MSTRG.155734.22"; exon_number "31";
chr5	StringTie	exon	146177547	146177665	1000	-	.	gene_id "MSTRG.155734"; transcript_id "MSTRG.155734.22"; exon_number "32";
chr5	StringTie	exon	146182488	146182663	1000	-	.	gene_id "MSTRG.155734"; transcript_id "MSTRG.155734.22"; exon_number "33";
chr5	StringTie	transcript	146142872	146182706	1000	-	.	gene_id "MSTRG.155734"; transcript_id "MSTRG.155734.221";
chr5	StringTie	exon	146142872	146143182	1000	-	.	gene_id "MSTRG.155734"; transcript_id "MSTRG.155734.221"; exon_number "1";
chr5	StringTie	exon	146143412	146143550	1000	-	.	gene_id "MSTRG.155734"; transcript_id "MSTRG.155734.221"; exon_number "2";
chr5	StringTie	exon	146144267	146144349	1000	-	.	gene_id "MSTRG.155734"; transcript_id "MSTRG.155734.221"; exon_number "3";
chr5	StringTie	exon	146144472	146144537	1000	-	.	gene_id "MSTRG.155734"; transcript_id "MSTRG.155734.221"; exon_number "4";
chr5	StringTie	exon	146144624	146144709	1000	-	.	gene_id "MSTRG.155734"; transcript_id "MSTRG.155734.221"; exon_number "5";
chr5	StringTie	exon	146149622	146149699	1000	-	.	gene_id "MSTRG.155734"; transcript_id "MSTRG.155734.221"; exon_number "6";
chr5	StringTie	exon	146151862	146152002	1000	-	.	gene_id "MSTRG.155734"; transcript_id "MSTRG.155734.221"; exon_number "7";
chr5	StringTie	exon	146153174	146153227	1000	-	.	gene_id "MSTRG.155734"; transcript_id "MSTRG.155734.221"; exon_number "8";
chr5	StringTie	exon	146153734	146153810	1000	-	.	gene_id "MSTRG.155734"; transcript_id "MSTRG.155734.221"; exon_number "9";
chr5	StringTie	exon	146153893	146153980	1000	-	.	gene_id "MSTRG.155734"; transcript_id "MSTRG.155734.221"; exon_number "10";
chr5	StringTie	exon	146157403	146157628	1000	-	.	gene_id "MSTRG.155734"; transcript_id "MSTRG.155734.221"; exon_number "11";
chr5	StringTie	exon	146157728	146157795	1000	-	.	gene_id "MSTRG.155734"; transcript_id "MSTRG.155734.221"; exon_number "12";
chr5	StringTie	exon	146159407	146159470	1000	-	.	gene_id "MSTRG.155734"; transcript_id "MSTRG.155734.221"; exon_number "13";
chr5	StringTie	exon	146160374	146160486	1000	-	.	gene_id "MSTRG.155734"; transcript_id "MSTRG.155734.221"; exon_number "14";
chr5	StringTie	exon	146164310	146164471	1000	-	.	gene_id "MSTRG.155734"; transcript_id "MSTRG.155734.221"; exon_number "15";
chr5	StringTie	exon	146168128	146168265	1000	-	.	gene_id "MSTRG.155734"; transcript_id "MSTRG.155734.221"; exon_number "16";
chr5	StringTie	exon	146171910	146171990	1000	-	.	gene_id "MSTRG.155734"; transcript_id "MSTRG.155734.221"; exon_number "17";
chr5	StringTie	exon	146172687	146172774	1000	-	.	gene_id "MSTRG.155734"; transcript_id "MSTRG.155734.221"; exon_number "18";
chr5	StringTie	exon	146177547	146177665	1000	-	.	gene_id "MSTRG.155734"; transcript_id "MSTRG.155734.221"; exon_number "19";
chr5	StringTie	exon	146182488	146182706	1000	-	.	gene_id "MSTRG.155734"; transcript_id "MSTRG.155734.221"; exon_number "20";
chr5	StringTie	transcript	146110618	146182668	1000	-	.	gene_id "MSTRG.155734"; transcript_id "MSTRG.155734.23";
chr5	StringTie	exon	146110618	146114311	1000	-	.	gene_id "MSTRG.155734"; transcript_id "MSTRG.155734.23"; exon_number "1";
chr5	StringTie	exon	146120371	146120503	1000	-	.	gene_id "MSTRG.155734"; transcript_id "MSTRG.155734.23"; exon_number "2";
chr5	StringTie	exon	146122492	146122587	1000	-	.	gene_id "MSTRG.155734"; transcript_id "MSTRG.155734.23"; exon_number "3";
chr5	StringTie	exon	146123982	146124086	1000	-	.	gene_id "MSTRG.155734"; transcript_id "MSTRG.155734.23"; exon_number "4";
chr5	StringTie	exon	146126435	146126545	1000	-	.	gene_id "MSTRG.155734"; transcript_id "MSTRG.155734.23"; exon_number "5";
chr5	StringTie	exon	146128672	146128779	1000	-	.	gene_id "MSTRG.155734"; transcript_id "MSTRG.155734.23"; exon_number "6";
chr5	StringTie	exon	146128978	146129118	1000	-	.	gene_id "MSTRG.155734"; transcript_id "MSTRG.155734.23"; exon_number "7";
chr5	StringTie	exon	146130018	146130158	1000	-	.	gene_id "MSTRG.155734"; transcript_id "MSTRG.155734.23"; exon_number "8";
chr5	StringTie	exon	146131019	146131109	1000	-	.	gene_id "MSTRG.155734"; transcript_id "MSTRG.155734.23"; exon_number "9";
chr5	StringTie	exon	146132898	146133081	1000	-	.	gene_id "MSTRG.155734"; transcript_id "MSTRG.155734.23"; exon_number "10";
chr5	StringTie	exon	146135601	146135664	1000	-	.	gene_id "MSTRG.155734"; transcript_id "MSTRG.155734.23"; exon_number "11";
chr5	StringTie	exon	146140204	146140261	1000	-	.	gene_id "MSTRG.155734"; transcript_id "MSTRG.155734.23"; exon_number "12";
chr5	StringTie	exon	146142872	146143105	1000	-	.	gene_id "MSTRG.155734"; transcript_id "MSTRG.155734.23"; exon_number "13";
chr5	StringTie	exon	146143412	146143550	1000	-	.	gene_id "MSTRG.155734"; transcript_id "MSTRG.155734.23"; exon_number "14";
chr5	StringTie	exon	146144267	146144349	1000	-	.	gene_id "MSTRG.155734"; transcript_id "MSTRG.155734.23"; exon_number "15";
chr5	StringTie	exon	146144472	146144537	1000	-	.	gene_id "MSTRG.155734"; transcript_id "MSTRG.155734.23"; exon_number "16";
chr5	StringTie	exon	146144624	146144709	1000	-	.	gene_id "MSTRG.155734"; transcript_id "MSTRG.155734.23"; exon_number "17";
chr5	StringTie	exon	146149622	146149699	1000	-	.	gene_id "MSTRG.155734"; transcript_id "MSTRG.155734.23"; exon_number "18";
chr5	StringTie	exon	146151862	146152002	1000	-	.	gene_id "MSTRG.155734"; transcript_id "MSTRG.155734.23"; exon_number "19";
chr5	StringTie	exon	146153174	146153227	1000	-	.	gene_id "MSTRG.155734"; transcript_id "MSTRG.155734.23"; exon_number "20";
chr5	StringTie	exon	146153734	146153810	1000	-	.	gene_id "MSTRG.155734"; transcript_id "MSTRG.155734.23"; exon_number "21";
chr5	StringTie	exon	146153893	146153980	1000	-	.	gene_id "MSTRG.155734"; transcript_id "MSTRG.155734.23"; exon_number "22";
chr5	StringTie	exon	146157403	146157628	1000	-	.	gene_id "MSTRG.155734"; transcript_id "MSTRG.155734.23"; exon_number "23";
chr5	StringTie	exon	146157728	146157795	1000	-	.	gene_id "MSTRG.155734"; transcript_id "MSTRG.155734.23"; exon_number "24";
chr5	StringTie	exon	146159407	146159470	1000	-	.	gene_id "MSTRG.155734"; transcript_id "MSTRG.155734.23"; exon_number "25";
chr5	StringTie	exon	146160374	146160486	1000	-	.	gene_id "MSTRG.155734"; transcript_id "MSTRG.155734.23"; exon_number "26";
chr5	StringTie	exon	146164310	146164471	1000	-	.	gene_id "MSTRG.155734"; transcript_id "MSTRG.155734.23"; exon_number "27";
chr5	StringTie	exon	146168128	146168265	1000	-	.	gene_id "MSTRG.155734"; transcript_id "MSTRG.155734.23"; exon_number "28";
chr5	StringTie	exon	146171910	146171990	1000	-	.	gene_id "MSTRG.155734"; transcript_id "MSTRG.155734.23"; exon_number "29";
chr5	StringTie	exon	146172687	146172774	1000	-	.	gene_id "MSTRG.155734"; transcript_id "MSTRG.155734.23"; exon_number "30";
chr5	StringTie	exon	146177547	146177665	1000	-	.	gene_id "MSTRG.155734"; transcript_id "MSTRG.155734.23"; exon_number "31";
chr5	StringTie	exon	146182488	146182668	1000	-	.	gene_id "MSTRG.155734"; transcript_id "MSTRG.155734.23"; exon_number "32";
chr5	StringTie	transcript	146111039	146182656	1000	-	.	gene_id "MSTRG.155734"; transcript_id "MSTRG.155734.24";
chr5	StringTie	exon	146111039	146114311	1000	-	.	gene_id "MSTRG.155734"; transcript_id "MSTRG.155734.24"; exon_number "1";
chr5	StringTie	exon	146120371	146120503	1000	-	.	gene_id "MSTRG.155734"; transcript_id "MSTRG.155734.24"; exon_number "2";
chr5	StringTie	exon	146122492	146122587	1000	-	.	gene_id "MSTRG.155734"; transcript_id "MSTRG.155734.24"; exon_number "3";
chr5	StringTie	exon	146123982	146124086	1000	-	.	gene_id "MSTRG.155734"; transcript_id "MSTRG.155734.24"; exon_number "4";
chr5	StringTie	exon	146126435	146126545	1000	-	.	gene_id "MSTRG.155734"; transcript_id "MSTRG.155734.24"; exon_number "5";
chr5	StringTie	exon	146128672	146128782	1000	-	.	gene_id "MSTRG.155734"; transcript_id "MSTRG.155734.24"; exon_number "6";
chr5	StringTie	exon	146128978	146129118	1000	-	.	gene_id "MSTRG.155734"; transcript_id "MSTRG.155734.24"; exon_number "7";
chr5	StringTie	exon	146130018	146130158	1000	-	.	gene_id "MSTRG.155734"; transcript_id "MSTRG.155734.24"; exon_number "8";
chr5	StringTie	exon	146131019	146131109	1000	-	.	gene_id "MSTRG.155734"; transcript_id "MSTRG.155734.24"; exon_number "9";
chr5	StringTie	exon	146132898	146133081	1000	-	.	gene_id "MSTRG.155734"; transcript_id "MSTRG.155734.24"; exon_number "10";
chr5	StringTie	exon	146135601	146135664	1000	-	.	gene_id "MSTRG.155734"; transcript_id "MSTRG.155734.24"; exon_number "11";
chr5	StringTie	exon	146140204	146143084	1000	-	.	gene_id "MSTRG.155734"; transcript_id "MSTRG.155734.24"; exon_number "12";
chr5	StringTie	exon	146143412	146143550	1000	-	.	gene_id "MSTRG.155734"; transcript_id "MSTRG.155734.24"; exon_number "13";
chr5	StringTie	exon	146144267	146144349	1000	-	.	gene_id "MSTRG.155734"; transcript_id "MSTRG.155734.24"; exon_number "14";
chr5	StringTie	exon	146144472	146144537	1000	-	.	gene_id "MSTRG.155734"; transcript_id "MSTRG.155734.24"; exon_number "15";
chr5	StringTie	exon	146144663	146144709	1000	-	.	gene_id "MSTRG.155734"; transcript_id "MSTRG.155734.24"; exon_number "16";
chr5	StringTie	exon	146149622	146149699	1000	-	.	gene_id "MSTRG.155734"; transcript_id "MSTRG.155734.24"; exon_number "17";
chr5	StringTie	exon	146151862	146152002	1000	-	.	gene_id "MSTRG.155734"; transcript_id "MSTRG.155734.24"; exon_number "18";
chr5	StringTie	exon	146153174	146153227	1000	-	.	gene_id "MSTRG.155734"; transcript_id "MSTRG.155734.24"; exon_number "19";
chr5	StringTie	exon	146153734	146153810	1000	-	.	gene_id "MSTRG.155734"; transcript_id "MSTRG.155734.24"; exon_number "20";
chr5	StringTie	exon	146153893	146153980	1000	-	.	gene_id "MSTRG.155734"; transcript_id "MSTRG.155734.24"; exon_number "21";
chr5	StringTie	exon	146157403	146157628	1000	-	.	gene_id "MSTRG.155734"; transcript_id "MSTRG.155734.24"; exon_number "22";
chr5	StringTie	exon	146157728	146157795	1000	-	.	gene_id "MSTRG.155734"; transcript_id "MSTRG.155734.24"; exon_number "23";
chr5	StringTie	exon	146159407	146159470	1000	-	.	gene_id "MSTRG.155734"; transcript_id "MSTRG.155734.24"; exon_number "24";
chr5	StringTie	exon	146160374	146160486	1000	-	.	gene_id "MSTRG.155734"; transcript_id "MSTRG.155734.24"; exon_number "25";
chr5	StringTie	exon	146164310	146164471	1000	-	.	gene_id "MSTRG.155734"; transcript_id "MSTRG.155734.24"; exon_number "26";
chr5	StringTie	exon	146168128	146168265	1000	-	.	gene_id "MSTRG.155734"; transcript_id "MSTRG.155734.24"; exon_number "27";
chr5	StringTie	exon	146171910	146171990	1000	-	.	gene_id "MSTRG.155734"; transcript_id "MSTRG.155734.24"; exon_number "28";
chr5	StringTie	exon	146172687	146172774	1000	-	.	gene_id "MSTRG.155734"; transcript_id "MSTRG.155734.24"; exon_number "29";
chr5	StringTie	exon	146177547	146177665	1000	-	.	gene_id "MSTRG.155734"; transcript_id "MSTRG.155734.24"; exon_number "30";
chr5	StringTie	exon	146182562	146182656	1000	-	.	gene_id "MSTRG.155734"; transcript_id "MSTRG.155734.24"; exon_number "31";
chr5	StringTie	transcript	146111110	146190547	1000	-	.	gene_id "MSTRG.155734"; transcript_id "MSTRG.155734.25";
chr5	StringTie	exon	146111110	146114311	1000	-	.	gene_id "MSTRG.155734"; transcript_id "MSTRG.155734.25"; exon_number "1";
chr5	StringTie	exon	146120371	146120503	1000	-	.	gene_id "MSTRG.155734"; transcript_id "MSTRG.155734.25"; exon_number "2";
chr5	StringTie	exon	146122492	146122587	1000	-	.	gene_id "MSTRG.155734"; transcript_id "MSTRG.155734.25"; exon_number "3";
chr5	StringTie	exon	146123982	146124086	1000	-	.	gene_id "MSTRG.155734"; transcript_id "MSTRG.155734.25"; exon_number "4";
chr5	StringTie	exon	146126435	146126545	1000	-	.	gene_id "MSTRG.155734"; transcript_id "MSTRG.155734.25"; exon_number "5";
chr5	StringTie	exon	146128672	146128779	1000	-	.	gene_id "MSTRG.155734"; transcript_id "MSTRG.155734.25"; exon_number "6";
chr5	StringTie	exon	146128978	146129118	1000	-	.	gene_id "MSTRG.155734"; transcript_id "MSTRG.155734.25"; exon_number "7";
chr5	StringTie	exon	146130018	146130158	1000	-	.	gene_id "MSTRG.155734"; transcript_id "MSTRG.155734.25"; exon_number "8";
chr5	StringTie	exon	146131019	146131109	1000	-	.	gene_id "MSTRG.155734"; transcript_id "MSTRG.155734.25"; exon_number "9";
chr5	StringTie	exon	146132898	146133081	1000	-	.	gene_id "MSTRG.155734"; transcript_id "MSTRG.155734.25"; exon_number "10";
chr5	StringTie	exon	146135601	146135664	1000	-	.	gene_id "MSTRG.155734"; transcript_id "MSTRG.155734.25"; exon_number "11";
chr5	StringTie	exon	146140204	146140261	1000	-	.	gene_id "MSTRG.155734"; transcript_id "MSTRG.155734.25"; exon_number "12";
chr5	StringTie	exon	146142872	146143084	1000	-	.	gene_id "MSTRG.155734"; transcript_id "MSTRG.155734.25"; exon_number "13";
chr5	StringTie	exon	146143412	146143550	1000	-	.	gene_id "MSTRG.155734"; transcript_id "MSTRG.155734.25"; exon_number "14";
chr5	StringTie	exon	146144267	146144349	1000	-	.	gene_id "MSTRG.155734"; transcript_id "MSTRG.155734.25"; exon_number "15";
chr5	StringTie	exon	146144472	146144537	1000	-	.	gene_id "MSTRG.155734"; transcript_id "MSTRG.155734.25"; exon_number "16";
chr5	StringTie	exon	146144624	146144709	1000	-	.	gene_id "MSTRG.155734"; transcript_id "MSTRG.155734.25"; exon_number "17";
chr5	StringTie	exon	146149622	146149699	1000	-	.	gene_id "MSTRG.155734"; transcript_id "MSTRG.155734.25"; exon_number "18";
chr5	StringTie	exon	146151862	146152002	1000	-	.	gene_id "MSTRG.155734"; transcript_id "MSTRG.155734.25"; exon_number "19";
chr5	StringTie	exon	146153174	146153227	1000	-	.	gene_id "MSTRG.155734"; transcript_id "MSTRG.155734.25"; exon_number "20";
chr5	StringTie	exon	146153734	146153810	1000	-	.	gene_id "MSTRG.155734"; transcript_id "MSTRG.155734.25"; exon_number "21";
chr5	StringTie	exon	146153893	146153980	1000	-	.	gene_id "MSTRG.155734"; transcript_id "MSTRG.155734.25"; exon_number "22";
chr5	StringTie	exon	146157403	146157628	1000	-	.	gene_id "MSTRG.155734"; transcript_id "MSTRG.155734.25"; exon_number "23";
chr5	StringTie	exon	146157728	146157795	1000	-	.	gene_id "MSTRG.155734"; transcript_id "MSTRG.155734.25"; exon_number "24";
chr5	StringTie	exon	146159407	146159470	1000	-	.	gene_id "MSTRG.155734"; transcript_id "MSTRG.155734.25"; exon_number "25";
chr5	StringTie	exon	146160374	146160486	1000	-	.	gene_id "MSTRG.155734"; transcript_id "MSTRG.155734.25"; exon_number "26";
chr5	StringTie	exon	146164310	146164471	1000	-	.	gene_id "MSTRG.155734"; transcript_id "MSTRG.155734.25"; exon_number "27";
chr5	StringTie	exon	146168128	146168265	1000	-	.	gene_id "MSTRG.155734"; transcript_id "MSTRG.155734.25"; exon_number "28";
chr5	StringTie	exon	146171910	146171990	1000	-	.	gene_id "MSTRG.155734"; transcript_id "MSTRG.155734.25"; exon_number "29";
chr5	StringTie	exon	146172687	146172774	1000	-	.	gene_id "MSTRG.155734"; transcript_id "MSTRG.155734.25"; exon_number "30";
chr5	StringTie	exon	146177547	146177665	1000	-	.	gene_id "MSTRG.155734"; transcript_id "MSTRG.155734.25"; exon_number "31";
chr5	StringTie	exon	146181012	146181121	1000	-	.	gene_id "MSTRG.155734"; transcript_id "MSTRG.155734.25"; exon_number "32";
chr5	StringTie	exon	146182223	146190547	1000	-	.	gene_id "MSTRG.155734"; transcript_id "MSTRG.155734.25"; exon_number "33";
chr5	StringTie	transcript	146111127	146182756	1000	-	.	gene_id "MSTRG.155734"; transcript_id "MSTRG.155734.26";
chr5	StringTie	exon	146111127	146114311	1000	-	.	gene_id "MSTRG.155734"; transcript_id "MSTRG.155734.26"; exon_number "1";
chr5	StringTie	exon	146120371	146120503	1000	-	.	gene_id "MSTRG.155734"; transcript_id "MSTRG.155734.26"; exon_number "2";
chr5	StringTie	exon	146122492	146122587	1000	-	.	gene_id "MSTRG.155734"; transcript_id "MSTRG.155734.26"; exon_number "3";
chr5	StringTie	exon	146123982	146124086	1000	-	.	gene_id "MSTRG.155734"; transcript_id "MSTRG.155734.26"; exon_number "4";
chr5	StringTie	exon	146126435	146126545	1000	-	.	gene_id "MSTRG.155734"; transcript_id "MSTRG.155734.26"; exon_number "5";
chr5	StringTie	exon	146128672	146128782	1000	-	.	gene_id "MSTRG.155734"; transcript_id "MSTRG.155734.26"; exon_number "6";
chr5	StringTie	exon	146128978	146129118	1000	-	.	gene_id "MSTRG.155734"; transcript_id "MSTRG.155734.26"; exon_number "7";
chr5	StringTie	exon	146130018	146130158	1000	-	.	gene_id "MSTRG.155734"; transcript_id "MSTRG.155734.26"; exon_number "8";
chr5	StringTie	exon	146131019	146131109	1000	-	.	gene_id "MSTRG.155734"; transcript_id "MSTRG.155734.26"; exon_number "9";
chr5	StringTie	exon	146132898	146133081	1000	-	.	gene_id "MSTRG.155734"; transcript_id "MSTRG.155734.26"; exon_number "10";
chr5	StringTie	exon	146135601	146135664	1000	-	.	gene_id "MSTRG.155734"; transcript_id "MSTRG.155734.26"; exon_number "11";
chr5	StringTie	exon	146140204	146140261	1000	-	.	gene_id "MSTRG.155734"; transcript_id "MSTRG.155734.26"; exon_number "12";
chr5	StringTie	exon	146142872	146143084	1000	-	.	gene_id "MSTRG.155734"; transcript_id "MSTRG.155734.26"; exon_number "13";
chr5	StringTie	exon	146143412	146143550	1000	-	.	gene_id "MSTRG.155734"; transcript_id "MSTRG.155734.26"; exon_number "14";
chr5	StringTie	exon	146144267	146144349	1000	-	.	gene_id "MSTRG.155734"; transcript_id "MSTRG.155734.26"; exon_number "15";
chr5	StringTie	exon	146144472	146144537	1000	-	.	gene_id "MSTRG.155734"; transcript_id "MSTRG.155734.26"; exon_number "16";
chr5	StringTie	exon	146144624	146144709	1000	-	.	gene_id "MSTRG.155734"; transcript_id "MSTRG.155734.26"; exon_number "17";
chr5	StringTie	exon	146149622	146149699	1000	-	.	gene_id "MSTRG.155734"; transcript_id "MSTRG.155734.26"; exon_number "18";
chr5	StringTie	exon	146151862	146152002	1000	-	.	gene_id "MSTRG.155734"; transcript_id "MSTRG.155734.26"; exon_number "19";
chr5	StringTie	exon	146153174	146153227	1000	-	.	gene_id "MSTRG.155734"; transcript_id "MSTRG.155734.26"; exon_number "20";
chr5	StringTie	exon	146153734	146153810	1000	-	.	gene_id "MSTRG.155734"; transcript_id "MSTRG.155734.26"; exon_number "21";
chr5	StringTie	exon	146153893	146153980	1000	-	.	gene_id "MSTRG.155734"; transcript_id "MSTRG.155734.26"; exon_number "22";
chr5	StringTie	exon	146157403	146157628	1000	-	.	gene_id "MSTRG.155734"; transcript_id "MSTRG.155734.26"; exon_number "23";
chr5	StringTie	exon	146157728	146157795	1000	-	.	gene_id "MSTRG.155734"; transcript_id "MSTRG.155734.26"; exon_number "24";
chr5	StringTie	exon	146159407	146159470	1000	-	.	gene_id "MSTRG.155734"; transcript_id "MSTRG.155734.26"; exon_number "25";
chr5	StringTie	exon	146160374	146160486	1000	-	.	gene_id "MSTRG.155734"; transcript_id "MSTRG.155734.26"; exon_number "26";
chr5	StringTie	exon	146164310	146164471	1000	-	.	gene_id "MSTRG.155734"; transcript_id "MSTRG.155734.26"; exon_number "27";
chr5	StringTie	exon	146168128	146168265	1000	-	.	gene_id "MSTRG.155734"; transcript_id "MSTRG.155734.26"; exon_number "28";
chr5	StringTie	exon	146171910	146171990	1000	-	.	gene_id "MSTRG.155734"; transcript_id "MSTRG.155734.26"; exon_number "29";
chr5	StringTie	exon	146172687	146172774	1000	-	.	gene_id "MSTRG.155734"; transcript_id "MSTRG.155734.26"; exon_number "30";
chr5	StringTie	exon	146177547	146177665	1000	-	.	gene_id "MSTRG.155734"; transcript_id "MSTRG.155734.26"; exon_number "31";
chr5	StringTie	exon	146182562	146182756	1000	-	.	gene_id "MSTRG.155734"; transcript_id "MSTRG.155734.26"; exon_number "32";
chr5	StringTie	transcript	146111155	146182740	1000	-	.	gene_id "MSTRG.155734"; transcript_id "MSTRG.155734.27";
chr5	StringTie	exon	146111155	146114311	1000	-	.	gene_id "MSTRG.155734"; transcript_id "MSTRG.155734.27"; exon_number "1";
chr5	StringTie	exon	146120371	146120503	1000	-	.	gene_id "MSTRG.155734"; transcript_id "MSTRG.155734.27"; exon_number "2";
chr5	StringTie	exon	146122492	146122587	1000	-	.	gene_id "MSTRG.155734"; transcript_id "MSTRG.155734.27"; exon_number "3";
chr5	StringTie	exon	146123982	146124086	1000	-	.	gene_id "MSTRG.155734"; transcript_id "MSTRG.155734.27"; exon_number "4";
chr5	StringTie	exon	146126435	146126545	1000	-	.	gene_id "MSTRG.155734"; transcript_id "MSTRG.155734.27"; exon_number "5";
chr5	StringTie	exon	146128672	146128779	1000	-	.	gene_id "MSTRG.155734"; transcript_id "MSTRG.155734.27"; exon_number "6";
chr5	StringTie	exon	146128978	146129118	1000	-	.	gene_id "MSTRG.155734"; transcript_id "MSTRG.155734.27"; exon_number "7";
chr5	StringTie	exon	146130018	146130158	1000	-	.	gene_id "MSTRG.155734"; transcript_id "MSTRG.155734.27"; exon_number "8";
chr5	StringTie	exon	146131019	146131109	1000	-	.	gene_id "MSTRG.155734"; transcript_id "MSTRG.155734.27"; exon_number "9";
chr5	StringTie	exon	146132898	146133081	1000	-	.	gene_id "MSTRG.155734"; transcript_id "MSTRG.155734.27"; exon_number "10";
chr5	StringTie	exon	146135601	146135664	1000	-	.	gene_id "MSTRG.155734"; transcript_id "MSTRG.155734.27"; exon_number "11";
chr5	StringTie	exon	146140204	146140261	1000	-	.	gene_id "MSTRG.155734"; transcript_id "MSTRG.155734.27"; exon_number "12";
chr5	StringTie	exon	146142872	146143084	1000	-	.	gene_id "MSTRG.155734"; transcript_id "MSTRG.155734.27"; exon_number "13";
chr5	StringTie	exon	146143412	146143550	1000	-	.	gene_id "MSTRG.155734"; transcript_id "MSTRG.155734.27"; exon_number "14";
chr5	StringTie	exon	146144267	146144349	1000	-	.	gene_id "MSTRG.155734"; transcript_id "MSTRG.155734.27"; exon_number "15";
chr5	StringTie	exon	146144472	146144537	1000	-	.	gene_id "MSTRG.155734"; transcript_id "MSTRG.155734.27"; exon_number "16";
chr5	StringTie	exon	146144624	146144709	1000	-	.	gene_id "MSTRG.155734"; transcript_id "MSTRG.155734.27"; exon_number "17";
chr5	StringTie	exon	146149622	146149699	1000	-	.	gene_id "MSTRG.155734"; transcript_id "MSTRG.155734.27"; exon_number "18";
chr5	StringTie	exon	146151862	146152002	1000	-	.	gene_id "MSTRG.155734"; transcript_id "MSTRG.155734.27"; exon_number "19";
chr5	StringTie	exon	146153174	146153227	1000	-	.	gene_id "MSTRG.155734"; transcript_id "MSTRG.155734.27"; exon_number "20";
chr5	StringTie	exon	146153734	146153810	1000	-	.	gene_id "MSTRG.155734"; transcript_id "MSTRG.155734.27"; exon_number "21";
chr5	StringTie	exon	146153893	146153980	1000	-	.	gene_id "MSTRG.155734"; transcript_id "MSTRG.155734.27"; exon_number "22";
chr5	StringTie	exon	146157403	146157628	1000	-	.	gene_id "MSTRG.155734"; transcript_id "MSTRG.155734.27"; exon_number "23";
chr5	StringTie	exon	146157728	146157795	1000	-	.	gene_id "MSTRG.155734"; transcript_id "MSTRG.155734.27"; exon_number "24";
chr5	StringTie	exon	146159407	146159470	1000	-	.	gene_id "MSTRG.155734"; transcript_id "MSTRG.155734.27"; exon_number "25";
chr5	StringTie	exon	146160374	146160486	1000	-	.	gene_id "MSTRG.155734"; transcript_id "MSTRG.155734.27"; exon_number "26";
chr5	StringTie	exon	146164310	146164471	1000	-	.	gene_id "MSTRG.155734"; transcript_id "MSTRG.155734.27"; exon_number "27";
chr5	StringTie	exon	146168128	146168265	1000	-	.	gene_id "MSTRG.155734"; transcript_id "MSTRG.155734.27"; exon_number "28";
chr5	StringTie	exon	146171910	146171990	1000	-	.	gene_id "MSTRG.155734"; transcript_id "MSTRG.155734.27"; exon_number "29";
chr5	StringTie	exon	146172687	146172774	1000	-	.	gene_id "MSTRG.155734"; transcript_id "MSTRG.155734.27"; exon_number "30";
chr5	StringTie	exon	146177547	146177665	1000	-	.	gene_id "MSTRG.155734"; transcript_id "MSTRG.155734.27"; exon_number "31";
chr5	StringTie	exon	146182140	146182740	1000	-	.	gene_id "MSTRG.155734"; transcript_id "MSTRG.155734.27"; exon_number "32";
chr5	StringTie	transcript	146111206	146182696	1000	-	.	gene_id "MSTRG.155734"; transcript_id "MSTRG.155734.28";
chr5	StringTie	exon	146111206	146114311	1000	-	.	gene_id "MSTRG.155734"; transcript_id "MSTRG.155734.28"; exon_number "1";
chr5	StringTie	exon	146120371	146120503	1000	-	.	gene_id "MSTRG.155734"; transcript_id "MSTRG.155734.28"; exon_number "2";
chr5	StringTie	exon	146122492	146122587	1000	-	.	gene_id "MSTRG.155734"; transcript_id "MSTRG.155734.28"; exon_number "3";
chr5	StringTie	exon	146123982	146124086	1000	-	.	gene_id "MSTRG.155734"; transcript_id "MSTRG.155734.28"; exon_number "4";
chr5	StringTie	exon	146126435	146126545	1000	-	.	gene_id "MSTRG.155734"; transcript_id "MSTRG.155734.28"; exon_number "5";
chr5	StringTie	exon	146128672	146128779	1000	-	.	gene_id "MSTRG.155734"; transcript_id "MSTRG.155734.28"; exon_number "6";
chr5	StringTie	exon	146128978	146129118	1000	-	.	gene_id "MSTRG.155734"; transcript_id "MSTRG.155734.28"; exon_number "7";
chr5	StringTie	exon	146130018	146130158	1000	-	.	gene_id "MSTRG.155734"; transcript_id "MSTRG.155734.28"; exon_number "8";
chr5	StringTie	exon	146131019	146131109	1000	-	.	gene_id "MSTRG.155734"; transcript_id "MSTRG.155734.28"; exon_number "9";
chr5	StringTie	exon	146132898	146133081	1000	-	.	gene_id "MSTRG.155734"; transcript_id "MSTRG.155734.28"; exon_number "10";
chr5	StringTie	exon	146135601	146135664	1000	-	.	gene_id "MSTRG.155734"; transcript_id "MSTRG.155734.28"; exon_number "11";
chr5	StringTie	exon	146140204	146140261	1000	-	.	gene_id "MSTRG.155734"; transcript_id "MSTRG.155734.28"; exon_number "12";
chr5	StringTie	exon	146142872	146143105	1000	-	.	gene_id "MSTRG.155734"; transcript_id "MSTRG.155734.28"; exon_number "13";
chr5	StringTie	exon	146143412	146143550	1000	-	.	gene_id "MSTRG.155734"; transcript_id "MSTRG.155734.28"; exon_number "14";
chr5	StringTie	exon	146144267	146144349	1000	-	.	gene_id "MSTRG.155734"; transcript_id "MSTRG.155734.28"; exon_number "15";
chr5	StringTie	exon	146144472	146144537	1000	-	.	gene_id "MSTRG.155734"; transcript_id "MSTRG.155734.28"; exon_number "16";
chr5	StringTie	exon	146144624	146144709	1000	-	.	gene_id "MSTRG.155734"; transcript_id "MSTRG.155734.28"; exon_number "17";
chr5	StringTie	exon	146149622	146149699	1000	-	.	gene_id "MSTRG.155734"; transcript_id "MSTRG.155734.28"; exon_number "18";
chr5	StringTie	exon	146151862	146152002	1000	-	.	gene_id "MSTRG.155734"; transcript_id "MSTRG.155734.28"; exon_number "19";
chr5	StringTie	exon	146153174	146153227	1000	-	.	gene_id "MSTRG.155734"; transcript_id "MSTRG.155734.28"; exon_number "20";
chr5	StringTie	exon	146153734	146153810	1000	-	.	gene_id "MSTRG.155734"; transcript_id "MSTRG.155734.28"; exon_number "21";
chr5	StringTie	exon	146153893	146153980	1000	-	.	gene_id "MSTRG.155734"; transcript_id "MSTRG.155734.28"; exon_number "22";
chr5	StringTie	exon	146157403	146157628	1000	-	.	gene_id "MSTRG.155734"; transcript_id "MSTRG.155734.28"; exon_number "23";
chr5	StringTie	exon	146157728	146157795	1000	-	.	gene_id "MSTRG.155734"; transcript_id "MSTRG.155734.28"; exon_number "24";
chr5	StringTie	exon	146159407	146159470	1000	-	.	gene_id "MSTRG.155734"; transcript_id "MSTRG.155734.28"; exon_number "25";
chr5	StringTie	exon	146160374	146160486	1000	-	.	gene_id "MSTRG.155734"; transcript_id "MSTRG.155734.28"; exon_number "26";
chr5	StringTie	exon	146164310	146164471	1000	-	.	gene_id "MSTRG.155734"; transcript_id "MSTRG.155734.28"; exon_number "27";
chr5	StringTie	exon	146168128	146168265	1000	-	.	gene_id "MSTRG.155734"; transcript_id "MSTRG.155734.28"; exon_number "28";
chr5	StringTie	exon	146171910	146171990	1000	-	.	gene_id "MSTRG.155734"; transcript_id "MSTRG.155734.28"; exon_number "29";
chr5	StringTie	exon	146172687	146172774	1000	-	.	gene_id "MSTRG.155734"; transcript_id "MSTRG.155734.28"; exon_number "30";
chr5	StringTie	exon	146177547	146177665	1000	-	.	gene_id "MSTRG.155734"; transcript_id "MSTRG.155734.28"; exon_number "31";
chr5	StringTie	exon	146182140	146182696	1000	-	.	gene_id "MSTRG.155734"; transcript_id "MSTRG.155734.28"; exon_number "32";
chr5	StringTie	transcript	146111280	146182698	1000	-	.	gene_id "MSTRG.155734"; transcript_id "MSTRG.155734.29";
chr5	StringTie	exon	146111280	146114311	1000	-	.	gene_id "MSTRG.155734"; transcript_id "MSTRG.155734.29"; exon_number "1";
chr5	StringTie	exon	146120371	146120503	1000	-	.	gene_id "MSTRG.155734"; transcript_id "MSTRG.155734.29"; exon_number "2";
chr5	StringTie	exon	146122492	146122583	1000	-	.	gene_id "MSTRG.155734"; transcript_id "MSTRG.155734.29"; exon_number "3";
chr5	StringTie	exon	146123982	146124086	1000	-	.	gene_id "MSTRG.155734"; transcript_id "MSTRG.155734.29"; exon_number "4";
chr5	StringTie	exon	146126435	146126545	1000	-	.	gene_id "MSTRG.155734"; transcript_id "MSTRG.155734.29"; exon_number "5";
chr5	StringTie	exon	146128672	146128779	1000	-	.	gene_id "MSTRG.155734"; transcript_id "MSTRG.155734.29"; exon_number "6";
chr5	StringTie	exon	146128978	146129118	1000	-	.	gene_id "MSTRG.155734"; transcript_id "MSTRG.155734.29"; exon_number "7";
chr5	StringTie	exon	146130018	146130158	1000	-	.	gene_id "MSTRG.155734"; transcript_id "MSTRG.155734.29"; exon_number "8";
chr5	StringTie	exon	146131019	146131109	1000	-	.	gene_id "MSTRG.155734"; transcript_id "MSTRG.155734.29"; exon_number "9";
chr5	StringTie	exon	146132898	146133081	1000	-	.	gene_id "MSTRG.155734"; transcript_id "MSTRG.155734.29"; exon_number "10";
chr5	StringTie	exon	146135601	146135664	1000	-	.	gene_id "MSTRG.155734"; transcript_id "MSTRG.155734.29"; exon_number "11";
chr5	StringTie	exon	146140204	146140261	1000	-	.	gene_id "MSTRG.155734"; transcript_id "MSTRG.155734.29"; exon_number "12";
chr5	StringTie	exon	146142872	146143084	1000	-	.	gene_id "MSTRG.155734"; transcript_id "MSTRG.155734.29"; exon_number "13";
chr5	StringTie	exon	146143412	146143550	1000	-	.	gene_id "MSTRG.155734"; transcript_id "MSTRG.155734.29"; exon_number "14";
chr5	StringTie	exon	146144267	146144349	1000	-	.	gene_id "MSTRG.155734"; transcript_id "MSTRG.155734.29"; exon_number "15";
chr5	StringTie	exon	146144472	146144537	1000	-	.	gene_id "MSTRG.155734"; transcript_id "MSTRG.155734.29"; exon_number "16";
chr5	StringTie	exon	146144624	146144709	1000	-	.	gene_id "MSTRG.155734"; transcript_id "MSTRG.155734.29"; exon_number "17";
chr5	StringTie	exon	146149622	146149699	1000	-	.	gene_id "MSTRG.155734"; transcript_id "MSTRG.155734.29"; exon_number "18";
chr5	StringTie	exon	146151862	146152002	1000	-	.	gene_id "MSTRG.155734"; transcript_id "MSTRG.155734.29"; exon_number "19";
chr5	StringTie	exon	146153174	146153227	1000	-	.	gene_id "MSTRG.155734"; transcript_id "MSTRG.155734.29"; exon_number "20";
chr5	StringTie	exon	146153734	146153810	1000	-	.	gene_id "MSTRG.155734"; transcript_id "MSTRG.155734.29"; exon_number "21";
chr5	StringTie	exon	146153893	146153980	1000	-	.	gene_id "MSTRG.155734"; transcript_id "MSTRG.155734.29"; exon_number "22";
chr5	StringTie	exon	146157403	146157628	1000	-	.	gene_id "MSTRG.155734"; transcript_id "MSTRG.155734.29"; exon_number "23";
chr5	StringTie	exon	146157728	146157795	1000	-	.	gene_id "MSTRG.155734"; transcript_id "MSTRG.155734.29"; exon_number "24";
chr5	StringTie	exon	146159407	146159470	1000	-	.	gene_id "MSTRG.155734"; transcript_id "MSTRG.155734.29"; exon_number "25";
chr5	StringTie	exon	146160374	146160486	1000	-	.	gene_id "MSTRG.155734"; transcript_id "MSTRG.155734.29"; exon_number "26";
chr5	StringTie	exon	146164310	146164471	1000	-	.	gene_id "MSTRG.155734"; transcript_id "MSTRG.155734.29"; exon_number "27";
chr5	StringTie	exon	146171910	146171990	1000	-	.	gene_id "MSTRG.155734"; transcript_id "MSTRG.155734.29"; exon_number "28";
chr5	StringTie	exon	146172687	146172774	1000	-	.	gene_id "MSTRG.155734"; transcript_id "MSTRG.155734.29"; exon_number "29";
chr5	StringTie	exon	146177547	146177665	1000	-	.	gene_id "MSTRG.155734"; transcript_id "MSTRG.155734.29"; exon_number "30";
chr5	StringTie	exon	146182562	146182698	1000	-	.	gene_id "MSTRG.155734"; transcript_id "MSTRG.155734.29"; exon_number "31";
chr5	StringTie	transcript	146084308	146104421	1000	-	.	gene_id "MSTRG.155734"; transcript_id "MSTRG.155734.3";
chr5	StringTie	exon	146084308	146084572	1000	-	.	gene_id "MSTRG.155734"; transcript_id "MSTRG.155734.3"; exon_number "1";
chr5	StringTie	exon	146085461	146085597	1000	-	.	gene_id "MSTRG.155734"; transcript_id "MSTRG.155734.3"; exon_number "2";
chr5	StringTie	exon	146098156	146098292	1000	-	.	gene_id "MSTRG.155734"; transcript_id "MSTRG.155734.3"; exon_number "3";
chr5	StringTie	exon	146104181	146104421	1000	-	.	gene_id "MSTRG.155734"; transcript_id "MSTRG.155734.3"; exon_number "4";
chr5	StringTie	transcript	146111440	146184825	1000	-	.	gene_id "MSTRG.155734"; transcript_id "MSTRG.155734.30";
chr5	StringTie	exon	146111440	146114311	1000	-	.	gene_id "MSTRG.155734"; transcript_id "MSTRG.155734.30"; exon_number "1";
chr5	StringTie	exon	146120371	146120503	1000	-	.	gene_id "MSTRG.155734"; transcript_id "MSTRG.155734.30"; exon_number "2";
chr5	StringTie	exon	146122492	146122587	1000	-	.	gene_id "MSTRG.155734"; transcript_id "MSTRG.155734.30"; exon_number "3";
chr5	StringTie	exon	146123982	146124086	1000	-	.	gene_id "MSTRG.155734"; transcript_id "MSTRG.155734.30"; exon_number "4";
chr5	StringTie	exon	146126435	146126545	1000	-	.	gene_id "MSTRG.155734"; transcript_id "MSTRG.155734.30"; exon_number "5";
chr5	StringTie	exon	146128672	146128782	1000	-	.	gene_id "MSTRG.155734"; transcript_id "MSTRG.155734.30"; exon_number "6";
chr5	StringTie	exon	146128978	146129118	1000	-	.	gene_id "MSTRG.155734"; transcript_id "MSTRG.155734.30"; exon_number "7";
chr5	StringTie	exon	146130018	146130158	1000	-	.	gene_id "MSTRG.155734"; transcript_id "MSTRG.155734.30"; exon_number "8";
chr5	StringTie	exon	146131019	146131109	1000	-	.	gene_id "MSTRG.155734"; transcript_id "MSTRG.155734.30"; exon_number "9";
chr5	StringTie	exon	146132898	146133081	1000	-	.	gene_id "MSTRG.155734"; transcript_id "MSTRG.155734.30"; exon_number "10";
chr5	StringTie	exon	146135601	146135664	1000	-	.	gene_id "MSTRG.155734"; transcript_id "MSTRG.155734.30"; exon_number "11";
chr5	StringTie	exon	146140204	146140261	1000	-	.	gene_id "MSTRG.155734"; transcript_id "MSTRG.155734.30"; exon_number "12";
chr5	StringTie	exon	146142872	146143084	1000	-	.	gene_id "MSTRG.155734"; transcript_id "MSTRG.155734.30"; exon_number "13";
chr5	StringTie	exon	146143412	146143550	1000	-	.	gene_id "MSTRG.155734"; transcript_id "MSTRG.155734.30"; exon_number "14";
chr5	StringTie	exon	146144267	146144349	1000	-	.	gene_id "MSTRG.155734"; transcript_id "MSTRG.155734.30"; exon_number "15";
chr5	StringTie	exon	146144472	146144537	1000	-	.	gene_id "MSTRG.155734"; transcript_id "MSTRG.155734.30"; exon_number "16";
chr5	StringTie	exon	146144624	146144709	1000	-	.	gene_id "MSTRG.155734"; transcript_id "MSTRG.155734.30"; exon_number "17";
chr5	StringTie	exon	146149622	146149699	1000	-	.	gene_id "MSTRG.155734"; transcript_id "MSTRG.155734.30"; exon_number "18";
chr5	StringTie	exon	146151862	146152002	1000	-	.	gene_id "MSTRG.155734"; transcript_id "MSTRG.155734.30"; exon_number "19";
chr5	StringTie	exon	146153174	146153227	1000	-	.	gene_id "MSTRG.155734"; transcript_id "MSTRG.155734.30"; exon_number "20";
chr5	StringTie	exon	146153734	146153810	1000	-	.	gene_id "MSTRG.155734"; transcript_id "MSTRG.155734.30"; exon_number "21";
chr5	StringTie	exon	146153893	146153980	1000	-	.	gene_id "MSTRG.155734"; transcript_id "MSTRG.155734.30"; exon_number "22";
chr5	StringTie	exon	146157403	146157628	1000	-	.	gene_id "MSTRG.155734"; transcript_id "MSTRG.155734.30"; exon_number "23";
chr5	StringTie	exon	146157728	146157795	1000	-	.	gene_id "MSTRG.155734"; transcript_id "MSTRG.155734.30"; exon_number "24";
chr5	StringTie	exon	146159407	146159470	1000	-	.	gene_id "MSTRG.155734"; transcript_id "MSTRG.155734.30"; exon_number "25";
chr5	StringTie	exon	146160374	146160486	1000	-	.	gene_id "MSTRG.155734"; transcript_id "MSTRG.155734.30"; exon_number "26";
chr5	StringTie	exon	146164310	146164471	1000	-	.	gene_id "MSTRG.155734"; transcript_id "MSTRG.155734.30"; exon_number "27";
chr5	StringTie	exon	146168128	146168265	1000	-	.	gene_id "MSTRG.155734"; transcript_id "MSTRG.155734.30"; exon_number "28";
chr5	StringTie	exon	146171910	146171990	1000	-	.	gene_id "MSTRG.155734"; transcript_id "MSTRG.155734.30"; exon_number "29";
chr5	StringTie	exon	146172687	146172774	1000	-	.	gene_id "MSTRG.155734"; transcript_id "MSTRG.155734.30"; exon_number "30";
chr5	StringTie	exon	146177547	146177665	1000	-	.	gene_id "MSTRG.155734"; transcript_id "MSTRG.155734.30"; exon_number "31";
chr5	StringTie	exon	146182140	146184825	1000	-	.	gene_id "MSTRG.155734"; transcript_id "MSTRG.155734.30"; exon_number "32";
chr5	StringTie	transcript	146111878	146182698	1000	-	.	gene_id "MSTRG.155734"; transcript_id "MSTRG.155734.31";
chr5	StringTie	exon	146111878	146114311	1000	-	.	gene_id "MSTRG.155734"; transcript_id "MSTRG.155734.31"; exon_number "1";
chr5	StringTie	exon	146120371	146120503	1000	-	.	gene_id "MSTRG.155734"; transcript_id "MSTRG.155734.31"; exon_number "2";
chr5	StringTie	exon	146122492	146122587	1000	-	.	gene_id "MSTRG.155734"; transcript_id "MSTRG.155734.31"; exon_number "3";
chr5	StringTie	exon	146123982	146124086	1000	-	.	gene_id "MSTRG.155734"; transcript_id "MSTRG.155734.31"; exon_number "4";
chr5	StringTie	exon	146126435	146126545	1000	-	.	gene_id "MSTRG.155734"; transcript_id "MSTRG.155734.31"; exon_number "5";
chr5	StringTie	exon	146128672	146128782	1000	-	.	gene_id "MSTRG.155734"; transcript_id "MSTRG.155734.31"; exon_number "6";
chr5	StringTie	exon	146128978	146129118	1000	-	.	gene_id "MSTRG.155734"; transcript_id "MSTRG.155734.31"; exon_number "7";
chr5	StringTie	exon	146130018	146130158	1000	-	.	gene_id "MSTRG.155734"; transcript_id "MSTRG.155734.31"; exon_number "8";
chr5	StringTie	exon	146131019	146131109	1000	-	.	gene_id "MSTRG.155734"; transcript_id "MSTRG.155734.31"; exon_number "9";
chr5	StringTie	exon	146132898	146133081	1000	-	.	gene_id "MSTRG.155734"; transcript_id "MSTRG.155734.31"; exon_number "10";
chr5	StringTie	exon	146135601	146135664	1000	-	.	gene_id "MSTRG.155734"; transcript_id "MSTRG.155734.31"; exon_number "11";
chr5	StringTie	exon	146140204	146140261	1000	-	.	gene_id "MSTRG.155734"; transcript_id "MSTRG.155734.31"; exon_number "12";
chr5	StringTie	exon	146142872	146143084	1000	-	.	gene_id "MSTRG.155734"; transcript_id "MSTRG.155734.31"; exon_number "13";
chr5	StringTie	exon	146143412	146143550	1000	-	.	gene_id "MSTRG.155734"; transcript_id "MSTRG.155734.31"; exon_number "14";
chr5	StringTie	exon	146144267	146144349	1000	-	.	gene_id "MSTRG.155734"; transcript_id "MSTRG.155734.31"; exon_number "15";
chr5	StringTie	exon	146144472	146144537	1000	-	.	gene_id "MSTRG.155734"; transcript_id "MSTRG.155734.31"; exon_number "16";
chr5	StringTie	exon	146144624	146144709	1000	-	.	gene_id "MSTRG.155734"; transcript_id "MSTRG.155734.31"; exon_number "17";
chr5	StringTie	exon	146149622	146149699	1000	-	.	gene_id "MSTRG.155734"; transcript_id "MSTRG.155734.31"; exon_number "18";
chr5	StringTie	exon	146151862	146152002	1000	-	.	gene_id "MSTRG.155734"; transcript_id "MSTRG.155734.31"; exon_number "19";
chr5	StringTie	exon	146153174	146153227	1000	-	.	gene_id "MSTRG.155734"; transcript_id "MSTRG.155734.31"; exon_number "20";
chr5	StringTie	exon	146153734	146153810	1000	-	.	gene_id "MSTRG.155734"; transcript_id "MSTRG.155734.31"; exon_number "21";
chr5	StringTie	exon	146153893	146153980	1000	-	.	gene_id "MSTRG.155734"; transcript_id "MSTRG.155734.31"; exon_number "22";
chr5	StringTie	exon	146157403	146157628	1000	-	.	gene_id "MSTRG.155734"; transcript_id "MSTRG.155734.31"; exon_number "23";
chr5	StringTie	exon	146157728	146157795	1000	-	.	gene_id "MSTRG.155734"; transcript_id "MSTRG.155734.31"; exon_number "24";
chr5	StringTie	exon	146159407	146159470	1000	-	.	gene_id "MSTRG.155734"; transcript_id "MSTRG.155734.31"; exon_number "25";
chr5	StringTie	exon	146160374	146160486	1000	-	.	gene_id "MSTRG.155734"; transcript_id "MSTRG.155734.31"; exon_number "26";
chr5	StringTie	exon	146164310	146164471	1000	-	.	gene_id "MSTRG.155734"; transcript_id "MSTRG.155734.31"; exon_number "27";
chr5	StringTie	exon	146171910	146171990	1000	-	.	gene_id "MSTRG.155734"; transcript_id "MSTRG.155734.31"; exon_number "28";
chr5	StringTie	exon	146172687	146172774	1000	-	.	gene_id "MSTRG.155734"; transcript_id "MSTRG.155734.31"; exon_number "29";
chr5	StringTie	exon	146177547	146177665	1000	-	.	gene_id "MSTRG.155734"; transcript_id "MSTRG.155734.31"; exon_number "30";
chr5	StringTie	exon	146182140	146182698	1000	-	.	gene_id "MSTRG.155734"; transcript_id "MSTRG.155734.31"; exon_number "31";
chr5	StringTie	transcript	146112245	146182708	1000	-	.	gene_id "MSTRG.155734"; transcript_id "MSTRG.155734.32";
chr5	StringTie	exon	146112245	146114311	1000	-	.	gene_id "MSTRG.155734"; transcript_id "MSTRG.155734.32"; exon_number "1";
chr5	StringTie	exon	146120371	146120503	1000	-	.	gene_id "MSTRG.155734"; transcript_id "MSTRG.155734.32"; exon_number "2";
chr5	StringTie	exon	146122492	146122587	1000	-	.	gene_id "MSTRG.155734"; transcript_id "MSTRG.155734.32"; exon_number "3";
chr5	StringTie	exon	146123982	146124086	1000	-	.	gene_id "MSTRG.155734"; transcript_id "MSTRG.155734.32"; exon_number "4";
chr5	StringTie	exon	146126435	146126545	1000	-	.	gene_id "MSTRG.155734"; transcript_id "MSTRG.155734.32"; exon_number "5";
chr5	StringTie	exon	146128672	146128779	1000	-	.	gene_id "MSTRG.155734"; transcript_id "MSTRG.155734.32"; exon_number "6";
chr5	StringTie	exon	146128978	146129118	1000	-	.	gene_id "MSTRG.155734"; transcript_id "MSTRG.155734.32"; exon_number "7";
chr5	StringTie	exon	146130018	146130158	1000	-	.	gene_id "MSTRG.155734"; transcript_id "MSTRG.155734.32"; exon_number "8";
chr5	StringTie	exon	146131019	146131109	1000	-	.	gene_id "MSTRG.155734"; transcript_id "MSTRG.155734.32"; exon_number "9";
chr5	StringTie	exon	146132898	146133081	1000	-	.	gene_id "MSTRG.155734"; transcript_id "MSTRG.155734.32"; exon_number "10";
chr5	StringTie	exon	146135601	146135664	1000	-	.	gene_id "MSTRG.155734"; transcript_id "MSTRG.155734.32"; exon_number "11";
chr5	StringTie	exon	146140204	146140261	1000	-	.	gene_id "MSTRG.155734"; transcript_id "MSTRG.155734.32"; exon_number "12";
chr5	StringTie	exon	146141544	146141636	1000	-	.	gene_id "MSTRG.155734"; transcript_id "MSTRG.155734.32"; exon_number "13";
chr5	StringTie	exon	146142872	146143084	1000	-	.	gene_id "MSTRG.155734"; transcript_id "MSTRG.155734.32"; exon_number "14";
chr5	StringTie	exon	146143412	146143550	1000	-	.	gene_id "MSTRG.155734"; transcript_id "MSTRG.155734.32"; exon_number "15";
chr5	StringTie	exon	146144267	146144349	1000	-	.	gene_id "MSTRG.155734"; transcript_id "MSTRG.155734.32"; exon_number "16";
chr5	StringTie	exon	146144472	146144537	1000	-	.	gene_id "MSTRG.155734"; transcript_id "MSTRG.155734.32"; exon_number "17";
chr5	StringTie	exon	146144624	146144709	1000	-	.	gene_id "MSTRG.155734"; transcript_id "MSTRG.155734.32"; exon_number "18";
chr5	StringTie	exon	146149622	146149699	1000	-	.	gene_id "MSTRG.155734"; transcript_id "MSTRG.155734.32"; exon_number "19";
chr5	StringTie	exon	146151862	146152002	1000	-	.	gene_id "MSTRG.155734"; transcript_id "MSTRG.155734.32"; exon_number "20";
chr5	StringTie	exon	146153174	146153227	1000	-	.	gene_id "MSTRG.155734"; transcript_id "MSTRG.155734.32"; exon_number "21";
chr5	StringTie	exon	146153734	146153810	1000	-	.	gene_id "MSTRG.155734"; transcript_id "MSTRG.155734.32"; exon_number "22";
chr5	StringTie	exon	146153893	146153980	1000	-	.	gene_id "MSTRG.155734"; transcript_id "MSTRG.155734.32"; exon_number "23";
chr5	StringTie	exon	146157403	146157628	1000	-	.	gene_id "MSTRG.155734"; transcript_id "MSTRG.155734.32"; exon_number "24";
chr5	StringTie	exon	146157728	146157795	1000	-	.	gene_id "MSTRG.155734"; transcript_id "MSTRG.155734.32"; exon_number "25";
chr5	StringTie	exon	146159407	146159470	1000	-	.	gene_id "MSTRG.155734"; transcript_id "MSTRG.155734.32"; exon_number "26";
chr5	StringTie	exon	146160374	146160486	1000	-	.	gene_id "MSTRG.155734"; transcript_id "MSTRG.155734.32"; exon_number "27";
chr5	StringTie	exon	146164310	146164471	1000	-	.	gene_id "MSTRG.155734"; transcript_id "MSTRG.155734.32"; exon_number "28";
chr5	StringTie	exon	146168128	146168265	1000	-	.	gene_id "MSTRG.155734"; transcript_id "MSTRG.155734.32"; exon_number "29";
chr5	StringTie	exon	146171910	146171990	1000	-	.	gene_id "MSTRG.155734"; transcript_id "MSTRG.155734.32"; exon_number "30";
chr5	StringTie	exon	146172687	146172774	1000	-	.	gene_id "MSTRG.155734"; transcript_id "MSTRG.155734.32"; exon_number "31";
chr5	StringTie	exon	146177547	146177665	1000	-	.	gene_id "MSTRG.155734"; transcript_id "MSTRG.155734.32"; exon_number "32";
chr5	StringTie	exon	146182488	146182708	1000	-	.	gene_id "MSTRG.155734"; transcript_id "MSTRG.155734.32"; exon_number "33";
chr5	StringTie	transcript	146112309	146182674	1000	-	.	gene_id "MSTRG.155734"; transcript_id "MSTRG.155734.33";
chr5	StringTie	exon	146112309	146114311	1000	-	.	gene_id "MSTRG.155734"; transcript_id "MSTRG.155734.33"; exon_number "1";
chr5	StringTie	exon	146120371	146120503	1000	-	.	gene_id "MSTRG.155734"; transcript_id "MSTRG.155734.33"; exon_number "2";
chr5	StringTie	exon	146122492	146122587	1000	-	.	gene_id "MSTRG.155734"; transcript_id "MSTRG.155734.33"; exon_number "3";
chr5	StringTie	exon	146123982	146124086	1000	-	.	gene_id "MSTRG.155734"; transcript_id "MSTRG.155734.33"; exon_number "4";
chr5	StringTie	exon	146126435	146126545	1000	-	.	gene_id "MSTRG.155734"; transcript_id "MSTRG.155734.33"; exon_number "5";
chr5	StringTie	exon	146128672	146128782	1000	-	.	gene_id "MSTRG.155734"; transcript_id "MSTRG.155734.33"; exon_number "6";
chr5	StringTie	exon	146128978	146129118	1000	-	.	gene_id "MSTRG.155734"; transcript_id "MSTRG.155734.33"; exon_number "7";
chr5	StringTie	exon	146130018	146130158	1000	-	.	gene_id "MSTRG.155734"; transcript_id "MSTRG.155734.33"; exon_number "8";
chr5	StringTie	exon	146131019	146131109	1000	-	.	gene_id "MSTRG.155734"; transcript_id "MSTRG.155734.33"; exon_number "9";
chr5	StringTie	exon	146132898	146133081	1000	-	.	gene_id "MSTRG.155734"; transcript_id "MSTRG.155734.33"; exon_number "10";
chr5	StringTie	exon	146135601	146135664	1000	-	.	gene_id "MSTRG.155734"; transcript_id "MSTRG.155734.33"; exon_number "11";
chr5	StringTie	exon	146140204	146143550	1000	-	.	gene_id "MSTRG.155734"; transcript_id "MSTRG.155734.33"; exon_number "12";
chr5	StringTie	exon	146144267	146144349	1000	-	.	gene_id "MSTRG.155734"; transcript_id "MSTRG.155734.33"; exon_number "13";
chr5	StringTie	exon	146144472	146144709	1000	-	.	gene_id "MSTRG.155734"; transcript_id "MSTRG.155734.33"; exon_number "14";
chr5	StringTie	exon	146149552	146149699	1000	-	.	gene_id "MSTRG.155734"; transcript_id "MSTRG.155734.33"; exon_number "15";
chr5	StringTie	exon	146151862	146152002	1000	-	.	gene_id "MSTRG.155734"; transcript_id "MSTRG.155734.33"; exon_number "16";
chr5	StringTie	exon	146153174	146153227	1000	-	.	gene_id "MSTRG.155734"; transcript_id "MSTRG.155734.33"; exon_number "17";
chr5	StringTie	exon	146153734	146153810	1000	-	.	gene_id "MSTRG.155734"; transcript_id "MSTRG.155734.33"; exon_number "18";
chr5	StringTie	exon	146153893	146153980	1000	-	.	gene_id "MSTRG.155734"; transcript_id "MSTRG.155734.33"; exon_number "19";
chr5	StringTie	exon	146157403	146157628	1000	-	.	gene_id "MSTRG.155734"; transcript_id "MSTRG.155734.33"; exon_number "20";
chr5	StringTie	exon	146157728	146157795	1000	-	.	gene_id "MSTRG.155734"; transcript_id "MSTRG.155734.33"; exon_number "21";
chr5	StringTie	exon	146159407	146159470	1000	-	.	gene_id "MSTRG.155734"; transcript_id "MSTRG.155734.33"; exon_number "22";
chr5	StringTie	exon	146160374	146160486	1000	-	.	gene_id "MSTRG.155734"; transcript_id "MSTRG.155734.33"; exon_number "23";
chr5	StringTie	exon	146164310	146164471	1000	-	.	gene_id "MSTRG.155734"; transcript_id "MSTRG.155734.33"; exon_number "24";
chr5	StringTie	exon	146171910	146171990	1000	-	.	gene_id "MSTRG.155734"; transcript_id "MSTRG.155734.33"; exon_number "25";
chr5	StringTie	exon	146172687	146172774	1000	-	.	gene_id "MSTRG.155734"; transcript_id "MSTRG.155734.33"; exon_number "26";
chr5	StringTie	exon	146177547	146177665	1000	-	.	gene_id "MSTRG.155734"; transcript_id "MSTRG.155734.33"; exon_number "27";
chr5	StringTie	exon	146182488	146182674	1000	-	.	gene_id "MSTRG.155734"; transcript_id "MSTRG.155734.33"; exon_number "28";
chr5	StringTie	transcript	146112321	146182734	1000	-	.	gene_id "MSTRG.155734"; transcript_id "MSTRG.155734.34";
chr5	StringTie	exon	146112321	146114311	1000	-	.	gene_id "MSTRG.155734"; transcript_id "MSTRG.155734.34"; exon_number "1";
chr5	StringTie	exon	146120371	146120503	1000	-	.	gene_id "MSTRG.155734"; transcript_id "MSTRG.155734.34"; exon_number "2";
chr5	StringTie	exon	146122492	146122587	1000	-	.	gene_id "MSTRG.155734"; transcript_id "MSTRG.155734.34"; exon_number "3";
chr5	StringTie	exon	146123982	146124086	1000	-	.	gene_id "MSTRG.155734"; transcript_id "MSTRG.155734.34"; exon_number "4";
chr5	StringTie	exon	146126435	146126545	1000	-	.	gene_id "MSTRG.155734"; transcript_id "MSTRG.155734.34"; exon_number "5";
chr5	StringTie	exon	146128672	146128779	1000	-	.	gene_id "MSTRG.155734"; transcript_id "MSTRG.155734.34"; exon_number "6";
chr5	StringTie	exon	146128978	146129118	1000	-	.	gene_id "MSTRG.155734"; transcript_id "MSTRG.155734.34"; exon_number "7";
chr5	StringTie	exon	146130018	146130158	1000	-	.	gene_id "MSTRG.155734"; transcript_id "MSTRG.155734.34"; exon_number "8";
chr5	StringTie	exon	146131019	146131109	1000	-	.	gene_id "MSTRG.155734"; transcript_id "MSTRG.155734.34"; exon_number "9";
chr5	StringTie	exon	146132898	146133081	1000	-	.	gene_id "MSTRG.155734"; transcript_id "MSTRG.155734.34"; exon_number "10";
chr5	StringTie	exon	146135601	146135664	1000	-	.	gene_id "MSTRG.155734"; transcript_id "MSTRG.155734.34"; exon_number "11";
chr5	StringTie	exon	146140204	146140261	1000	-	.	gene_id "MSTRG.155734"; transcript_id "MSTRG.155734.34"; exon_number "12";
chr5	StringTie	exon	146142872	146143084	1000	-	.	gene_id "MSTRG.155734"; transcript_id "MSTRG.155734.34"; exon_number "13";
chr5	StringTie	exon	146143412	146143550	1000	-	.	gene_id "MSTRG.155734"; transcript_id "MSTRG.155734.34"; exon_number "14";
chr5	StringTie	exon	146144267	146144349	1000	-	.	gene_id "MSTRG.155734"; transcript_id "MSTRG.155734.34"; exon_number "15";
chr5	StringTie	exon	146144472	146144537	1000	-	.	gene_id "MSTRG.155734"; transcript_id "MSTRG.155734.34"; exon_number "16";
chr5	StringTie	exon	146144624	146144709	1000	-	.	gene_id "MSTRG.155734"; transcript_id "MSTRG.155734.34"; exon_number "17";
chr5	StringTie	exon	146149622	146149699	1000	-	.	gene_id "MSTRG.155734"; transcript_id "MSTRG.155734.34"; exon_number "18";
chr5	StringTie	exon	146151862	146152002	1000	-	.	gene_id "MSTRG.155734"; transcript_id "MSTRG.155734.34"; exon_number "19";
chr5	StringTie	exon	146153174	146153227	1000	-	.	gene_id "MSTRG.155734"; transcript_id "MSTRG.155734.34"; exon_number "20";
chr5	StringTie	exon	146153734	146153810	1000	-	.	gene_id "MSTRG.155734"; transcript_id "MSTRG.155734.34"; exon_number "21";
chr5	StringTie	exon	146153893	146153980	1000	-	.	gene_id "MSTRG.155734"; transcript_id "MSTRG.155734.34"; exon_number "22";
chr5	StringTie	exon	146157403	146157628	1000	-	.	gene_id "MSTRG.155734"; transcript_id "MSTRG.155734.34"; exon_number "23";
chr5	StringTie	exon	146157728	146157795	1000	-	.	gene_id "MSTRG.155734"; transcript_id "MSTRG.155734.34"; exon_number "24";
chr5	StringTie	exon	146159407	146159470	1000	-	.	gene_id "MSTRG.155734"; transcript_id "MSTRG.155734.34"; exon_number "25";
chr5	StringTie	exon	146160374	146160486	1000	-	.	gene_id "MSTRG.155734"; transcript_id "MSTRG.155734.34"; exon_number "26";
chr5	StringTie	exon	146164310	146164471	1000	-	.	gene_id "MSTRG.155734"; transcript_id "MSTRG.155734.34"; exon_number "27";
chr5	StringTie	exon	146168128	146168265	1000	-	.	gene_id "MSTRG.155734"; transcript_id "MSTRG.155734.34"; exon_number "28";
chr5	StringTie	exon	146171910	146171990	1000	-	.	gene_id "MSTRG.155734"; transcript_id "MSTRG.155734.34"; exon_number "29";
chr5	StringTie	exon	146172687	146172774	1000	-	.	gene_id "MSTRG.155734"; transcript_id "MSTRG.155734.34"; exon_number "30";
chr5	StringTie	exon	146177547	146177665	1000	-	.	gene_id "MSTRG.155734"; transcript_id "MSTRG.155734.34"; exon_number "31";
chr5	StringTie	exon	146182562	146182734	1000	-	.	gene_id "MSTRG.155734"; transcript_id "MSTRG.155734.34"; exon_number "32";
chr5	StringTie	transcript	146112434	146182672	1000	-	.	gene_id "MSTRG.155734"; transcript_id "MSTRG.155734.35";
chr5	StringTie	exon	146112434	146114311	1000	-	.	gene_id "MSTRG.155734"; transcript_id "MSTRG.155734.35"; exon_number "1";
chr5	StringTie	exon	146120371	146120503	1000	-	.	gene_id "MSTRG.155734"; transcript_id "MSTRG.155734.35"; exon_number "2";
chr5	StringTie	exon	146122492	146122587	1000	-	.	gene_id "MSTRG.155734"; transcript_id "MSTRG.155734.35"; exon_number "3";
chr5	StringTie	exon	146123982	146124086	1000	-	.	gene_id "MSTRG.155734"; transcript_id "MSTRG.155734.35"; exon_number "4";
chr5	StringTie	exon	146126435	146126545	1000	-	.	gene_id "MSTRG.155734"; transcript_id "MSTRG.155734.35"; exon_number "5";
chr5	StringTie	exon	146128672	146128782	1000	-	.	gene_id "MSTRG.155734"; transcript_id "MSTRG.155734.35"; exon_number "6";
chr5	StringTie	exon	146128978	146129118	1000	-	.	gene_id "MSTRG.155734"; transcript_id "MSTRG.155734.35"; exon_number "7";
chr5	StringTie	exon	146130018	146130158	1000	-	.	gene_id "MSTRG.155734"; transcript_id "MSTRG.155734.35"; exon_number "8";
chr5	StringTie	exon	146132898	146133081	1000	-	.	gene_id "MSTRG.155734"; transcript_id "MSTRG.155734.35"; exon_number "9";
chr5	StringTie	exon	146135601	146135664	1000	-	.	gene_id "MSTRG.155734"; transcript_id "MSTRG.155734.35"; exon_number "10";
chr5	StringTie	exon	146140204	146140261	1000	-	.	gene_id "MSTRG.155734"; transcript_id "MSTRG.155734.35"; exon_number "11";
chr5	StringTie	exon	146142872	146143084	1000	-	.	gene_id "MSTRG.155734"; transcript_id "MSTRG.155734.35"; exon_number "12";
chr5	StringTie	exon	146143412	146143550	1000	-	.	gene_id "MSTRG.155734"; transcript_id "MSTRG.155734.35"; exon_number "13";
chr5	StringTie	exon	146144267	146144349	1000	-	.	gene_id "MSTRG.155734"; transcript_id "MSTRG.155734.35"; exon_number "14";
chr5	StringTie	exon	146144472	146144537	1000	-	.	gene_id "MSTRG.155734"; transcript_id "MSTRG.155734.35"; exon_number "15";
chr5	StringTie	exon	146144624	146144709	1000	-	.	gene_id "MSTRG.155734"; transcript_id "MSTRG.155734.35"; exon_number "16";
chr5	StringTie	exon	146149622	146149699	1000	-	.	gene_id "MSTRG.155734"; transcript_id "MSTRG.155734.35"; exon_number "17";
chr5	StringTie	exon	146151862	146152002	1000	-	.	gene_id "MSTRG.155734"; transcript_id "MSTRG.155734.35"; exon_number "18";
chr5	StringTie	exon	146153174	146153227	1000	-	.	gene_id "MSTRG.155734"; transcript_id "MSTRG.155734.35"; exon_number "19";
chr5	StringTie	exon	146153734	146153810	1000	-	.	gene_id "MSTRG.155734"; transcript_id "MSTRG.155734.35"; exon_number "20";
chr5	StringTie	exon	146153893	146153980	1000	-	.	gene_id "MSTRG.155734"; transcript_id "MSTRG.155734.35"; exon_number "21";
chr5	StringTie	exon	146157403	146157628	1000	-	.	gene_id "MSTRG.155734"; transcript_id "MSTRG.155734.35"; exon_number "22";
chr5	StringTie	exon	146157728	146157795	1000	-	.	gene_id "MSTRG.155734"; transcript_id "MSTRG.155734.35"; exon_number "23";
chr5	StringTie	exon	146159407	146159470	1000	-	.	gene_id "MSTRG.155734"; transcript_id "MSTRG.155734.35"; exon_number "24";
chr5	StringTie	exon	146160374	146160486	1000	-	.	gene_id "MSTRG.155734"; transcript_id "MSTRG.155734.35"; exon_number "25";
chr5	StringTie	exon	146164310	146164471	1000	-	.	gene_id "MSTRG.155734"; transcript_id "MSTRG.155734.35"; exon_number "26";
chr5	StringTie	exon	146168128	146168265	1000	-	.	gene_id "MSTRG.155734"; transcript_id "MSTRG.155734.35"; exon_number "27";
chr5	StringTie	exon	146171910	146171990	1000	-	.	gene_id "MSTRG.155734"; transcript_id "MSTRG.155734.35"; exon_number "28";
chr5	StringTie	exon	146172687	146172774	1000	-	.	gene_id "MSTRG.155734"; transcript_id "MSTRG.155734.35"; exon_number "29";
chr5	StringTie	exon	146177547	146177665	1000	-	.	gene_id "MSTRG.155734"; transcript_id "MSTRG.155734.35"; exon_number "30";
chr5	StringTie	exon	146182488	146182672	1000	-	.	gene_id "MSTRG.155734"; transcript_id "MSTRG.155734.35"; exon_number "31";
chr5	StringTie	transcript	146112469	146182713	1000	-	.	gene_id "MSTRG.155734"; transcript_id "MSTRG.155734.36";
chr5	StringTie	exon	146112469	146114311	1000	-	.	gene_id "MSTRG.155734"; transcript_id "MSTRG.155734.36"; exon_number "1";
chr5	StringTie	exon	146120371	146120503	1000	-	.	gene_id "MSTRG.155734"; transcript_id "MSTRG.155734.36"; exon_number "2";
chr5	StringTie	exon	146122492	146122587	1000	-	.	gene_id "MSTRG.155734"; transcript_id "MSTRG.155734.36"; exon_number "3";
chr5	StringTie	exon	146123982	146124086	1000	-	.	gene_id "MSTRG.155734"; transcript_id "MSTRG.155734.36"; exon_number "4";
chr5	StringTie	exon	146126435	146126545	1000	-	.	gene_id "MSTRG.155734"; transcript_id "MSTRG.155734.36"; exon_number "5";
chr5	StringTie	exon	146128672	146128782	1000	-	.	gene_id "MSTRG.155734"; transcript_id "MSTRG.155734.36"; exon_number "6";
chr5	StringTie	exon	146128978	146129118	1000	-	.	gene_id "MSTRG.155734"; transcript_id "MSTRG.155734.36"; exon_number "7";
chr5	StringTie	exon	146130018	146130158	1000	-	.	gene_id "MSTRG.155734"; transcript_id "MSTRG.155734.36"; exon_number "8";
chr5	StringTie	exon	146131019	146131109	1000	-	.	gene_id "MSTRG.155734"; transcript_id "MSTRG.155734.36"; exon_number "9";
chr5	StringTie	exon	146132898	146133081	1000	-	.	gene_id "MSTRG.155734"; transcript_id "MSTRG.155734.36"; exon_number "10";
chr5	StringTie	exon	146135601	146135664	1000	-	.	gene_id "MSTRG.155734"; transcript_id "MSTRG.155734.36"; exon_number "11";
chr5	StringTie	exon	146140204	146140261	1000	-	.	gene_id "MSTRG.155734"; transcript_id "MSTRG.155734.36"; exon_number "12";
chr5	StringTie	exon	146142872	146143084	1000	-	.	gene_id "MSTRG.155734"; transcript_id "MSTRG.155734.36"; exon_number "13";
chr5	StringTie	exon	146143412	146143550	1000	-	.	gene_id "MSTRG.155734"; transcript_id "MSTRG.155734.36"; exon_number "14";
chr5	StringTie	exon	146144267	146144349	1000	-	.	gene_id "MSTRG.155734"; transcript_id "MSTRG.155734.36"; exon_number "15";
chr5	StringTie	exon	146144472	146144537	1000	-	.	gene_id "MSTRG.155734"; transcript_id "MSTRG.155734.36"; exon_number "16";
chr5	StringTie	exon	146144624	146144709	1000	-	.	gene_id "MSTRG.155734"; transcript_id "MSTRG.155734.36"; exon_number "17";
chr5	StringTie	exon	146149622	146149699	1000	-	.	gene_id "MSTRG.155734"; transcript_id "MSTRG.155734.36"; exon_number "18";
chr5	StringTie	exon	146151862	146152002	1000	-	.	gene_id "MSTRG.155734"; transcript_id "MSTRG.155734.36"; exon_number "19";
chr5	StringTie	exon	146153174	146153227	1000	-	.	gene_id "MSTRG.155734"; transcript_id "MSTRG.155734.36"; exon_number "20";
chr5	StringTie	exon	146153734	146153810	1000	-	.	gene_id "MSTRG.155734"; transcript_id "MSTRG.155734.36"; exon_number "21";
chr5	StringTie	exon	146153893	146153980	1000	-	.	gene_id "MSTRG.155734"; transcript_id "MSTRG.155734.36"; exon_number "22";
chr5	StringTie	exon	146157403	146157628	1000	-	.	gene_id "MSTRG.155734"; transcript_id "MSTRG.155734.36"; exon_number "23";
chr5	StringTie	exon	146157728	146157795	1000	-	.	gene_id "MSTRG.155734"; transcript_id "MSTRG.155734.36"; exon_number "24";
chr5	StringTie	exon	146159407	146159470	1000	-	.	gene_id "MSTRG.155734"; transcript_id "MSTRG.155734.36"; exon_number "25";
chr5	StringTie	exon	146160374	146160486	1000	-	.	gene_id "MSTRG.155734"; transcript_id "MSTRG.155734.36"; exon_number "26";
chr5	StringTie	exon	146164310	146164471	1000	-	.	gene_id "MSTRG.155734"; transcript_id "MSTRG.155734.36"; exon_number "27";
chr5	StringTie	exon	146168128	146168265	1000	-	.	gene_id "MSTRG.155734"; transcript_id "MSTRG.155734.36"; exon_number "28";
chr5	StringTie	exon	146171910	146171990	1000	-	.	gene_id "MSTRG.155734"; transcript_id "MSTRG.155734.36"; exon_number "29";
chr5	StringTie	exon	146172687	146172774	1000	-	.	gene_id "MSTRG.155734"; transcript_id "MSTRG.155734.36"; exon_number "30";
chr5	StringTie	exon	146177547	146177665	1000	-	.	gene_id "MSTRG.155734"; transcript_id "MSTRG.155734.36"; exon_number "31";
chr5	StringTie	exon	146181012	146181187	1000	-	.	gene_id "MSTRG.155734"; transcript_id "MSTRG.155734.36"; exon_number "32";
chr5	StringTie	exon	146182488	146182713	1000	-	.	gene_id "MSTRG.155734"; transcript_id "MSTRG.155734.36"; exon_number "33";
chr5	StringTie	transcript	146112469	146182650	1000	-	.	gene_id "MSTRG.155734"; transcript_id "MSTRG.155734.37";
chr5	StringTie	exon	146112469	146114311	1000	-	.	gene_id "MSTRG.155734"; transcript_id "MSTRG.155734.37"; exon_number "1";
chr5	StringTie	exon	146120371	146120503	1000	-	.	gene_id "MSTRG.155734"; transcript_id "MSTRG.155734.37"; exon_number "2";
chr5	StringTie	exon	146122492	146122587	1000	-	.	gene_id "MSTRG.155734"; transcript_id "MSTRG.155734.37"; exon_number "3";
chr5	StringTie	exon	146123982	146124086	1000	-	.	gene_id "MSTRG.155734"; transcript_id "MSTRG.155734.37"; exon_number "4";
chr5	StringTie	exon	146126435	146126545	1000	-	.	gene_id "MSTRG.155734"; transcript_id "MSTRG.155734.37"; exon_number "5";
chr5	StringTie	exon	146128672	146128779	1000	-	.	gene_id "MSTRG.155734"; transcript_id "MSTRG.155734.37"; exon_number "6";
chr5	StringTie	exon	146128978	146129118	1000	-	.	gene_id "MSTRG.155734"; transcript_id "MSTRG.155734.37"; exon_number "7";
chr5	StringTie	exon	146130018	146130158	1000	-	.	gene_id "MSTRG.155734"; transcript_id "MSTRG.155734.37"; exon_number "8";
chr5	StringTie	exon	146131019	146131109	1000	-	.	gene_id "MSTRG.155734"; transcript_id "MSTRG.155734.37"; exon_number "9";
chr5	StringTie	exon	146132898	146133081	1000	-	.	gene_id "MSTRG.155734"; transcript_id "MSTRG.155734.37"; exon_number "10";
chr5	StringTie	exon	146135601	146135664	1000	-	.	gene_id "MSTRG.155734"; transcript_id "MSTRG.155734.37"; exon_number "11";
chr5	StringTie	exon	146140204	146140261	1000	-	.	gene_id "MSTRG.155734"; transcript_id "MSTRG.155734.37"; exon_number "12";
chr5	StringTie	exon	146142872	146143084	1000	-	.	gene_id "MSTRG.155734"; transcript_id "MSTRG.155734.37"; exon_number "13";
chr5	StringTie	exon	146143412	146143550	1000	-	.	gene_id "MSTRG.155734"; transcript_id "MSTRG.155734.37"; exon_number "14";
chr5	StringTie	exon	146144267	146144349	1000	-	.	gene_id "MSTRG.155734"; transcript_id "MSTRG.155734.37"; exon_number "15";
chr5	StringTie	exon	146144472	146144537	1000	-	.	gene_id "MSTRG.155734"; transcript_id "MSTRG.155734.37"; exon_number "16";
chr5	StringTie	exon	146144624	146144709	1000	-	.	gene_id "MSTRG.155734"; transcript_id "MSTRG.155734.37"; exon_number "17";
chr5	StringTie	exon	146149622	146149699	1000	-	.	gene_id "MSTRG.155734"; transcript_id "MSTRG.155734.37"; exon_number "18";
chr5	StringTie	exon	146151862	146152002	1000	-	.	gene_id "MSTRG.155734"; transcript_id "MSTRG.155734.37"; exon_number "19";
chr5	StringTie	exon	146153174	146153227	1000	-	.	gene_id "MSTRG.155734"; transcript_id "MSTRG.155734.37"; exon_number "20";
chr5	StringTie	exon	146153734	146153810	1000	-	.	gene_id "MSTRG.155734"; transcript_id "MSTRG.155734.37"; exon_number "21";
chr5	StringTie	exon	146153893	146153980	1000	-	.	gene_id "MSTRG.155734"; transcript_id "MSTRG.155734.37"; exon_number "22";
chr5	StringTie	exon	146157403	146157628	1000	-	.	gene_id "MSTRG.155734"; transcript_id "MSTRG.155734.37"; exon_number "23";
chr5	StringTie	exon	146157728	146157795	1000	-	.	gene_id "MSTRG.155734"; transcript_id "MSTRG.155734.37"; exon_number "24";
chr5	StringTie	exon	146159407	146159470	1000	-	.	gene_id "MSTRG.155734"; transcript_id "MSTRG.155734.37"; exon_number "25";
chr5	StringTie	exon	146160374	146160486	1000	-	.	gene_id "MSTRG.155734"; transcript_id "MSTRG.155734.37"; exon_number "26";
chr5	StringTie	exon	146164310	146164471	1000	-	.	gene_id "MSTRG.155734"; transcript_id "MSTRG.155734.37"; exon_number "27";
chr5	StringTie	exon	146168128	146168265	1000	-	.	gene_id "MSTRG.155734"; transcript_id "MSTRG.155734.37"; exon_number "28";
chr5	StringTie	exon	146171910	146171990	1000	-	.	gene_id "MSTRG.155734"; transcript_id "MSTRG.155734.37"; exon_number "29";
chr5	StringTie	exon	146172687	146172774	1000	-	.	gene_id "MSTRG.155734"; transcript_id "MSTRG.155734.37"; exon_number "30";
chr5	StringTie	exon	146177547	146177665	1000	-	.	gene_id "MSTRG.155734"; transcript_id "MSTRG.155734.37"; exon_number "31";
chr5	StringTie	exon	146181012	146181187	1000	-	.	gene_id "MSTRG.155734"; transcript_id "MSTRG.155734.37"; exon_number "32";
chr5	StringTie	exon	146182488	146182650	1000	-	.	gene_id "MSTRG.155734"; transcript_id "MSTRG.155734.37"; exon_number "33";
chr5	StringTie	transcript	146112469	146182711	1000	-	.	gene_id "MSTRG.155734"; transcript_id "MSTRG.155734.38";
chr5	StringTie	exon	146112469	146114311	1000	-	.	gene_id "MSTRG.155734"; transcript_id "MSTRG.155734.38"; exon_number "1";
chr5	StringTie	exon	146120371	146120503	1000	-	.	gene_id "MSTRG.155734"; transcript_id "MSTRG.155734.38"; exon_number "2";
chr5	StringTie	exon	146122492	146122587	1000	-	.	gene_id "MSTRG.155734"; transcript_id "MSTRG.155734.38"; exon_number "3";
chr5	StringTie	exon	146123982	146124086	1000	-	.	gene_id "MSTRG.155734"; transcript_id "MSTRG.155734.38"; exon_number "4";
chr5	StringTie	exon	146126435	146126545	1000	-	.	gene_id "MSTRG.155734"; transcript_id "MSTRG.155734.38"; exon_number "5";
chr5	StringTie	exon	146128672	146128779	1000	-	.	gene_id "MSTRG.155734"; transcript_id "MSTRG.155734.38"; exon_number "6";
chr5	StringTie	exon	146128978	146129118	1000	-	.	gene_id "MSTRG.155734"; transcript_id "MSTRG.155734.38"; exon_number "7";
chr5	StringTie	exon	146130018	146130158	1000	-	.	gene_id "MSTRG.155734"; transcript_id "MSTRG.155734.38"; exon_number "8";
chr5	StringTie	exon	146131019	146131109	1000	-	.	gene_id "MSTRG.155734"; transcript_id "MSTRG.155734.38"; exon_number "9";
chr5	StringTie	exon	146132898	146133081	1000	-	.	gene_id "MSTRG.155734"; transcript_id "MSTRG.155734.38"; exon_number "10";
chr5	StringTie	exon	146135601	146135664	1000	-	.	gene_id "MSTRG.155734"; transcript_id "MSTRG.155734.38"; exon_number "11";
chr5	StringTie	exon	146140204	146140261	1000	-	.	gene_id "MSTRG.155734"; transcript_id "MSTRG.155734.38"; exon_number "12";
chr5	StringTie	exon	146141544	146143105	1000	-	.	gene_id "MSTRG.155734"; transcript_id "MSTRG.155734.38"; exon_number "13";
chr5	StringTie	exon	146143412	146143550	1000	-	.	gene_id "MSTRG.155734"; transcript_id "MSTRG.155734.38"; exon_number "14";
chr5	StringTie	exon	146144267	146144349	1000	-	.	gene_id "MSTRG.155734"; transcript_id "MSTRG.155734.38"; exon_number "15";
chr5	StringTie	exon	146144472	146144537	1000	-	.	gene_id "MSTRG.155734"; transcript_id "MSTRG.155734.38"; exon_number "16";
chr5	StringTie	exon	146144624	146144709	1000	-	.	gene_id "MSTRG.155734"; transcript_id "MSTRG.155734.38"; exon_number "17";
chr5	StringTie	exon	146149622	146149699	1000	-	.	gene_id "MSTRG.155734"; transcript_id "MSTRG.155734.38"; exon_number "18";
chr5	StringTie	exon	146151862	146152002	1000	-	.	gene_id "MSTRG.155734"; transcript_id "MSTRG.155734.38"; exon_number "19";
chr5	StringTie	exon	146153174	146153227	1000	-	.	gene_id "MSTRG.155734"; transcript_id "MSTRG.155734.38"; exon_number "20";
chr5	StringTie	exon	146153734	146153810	1000	-	.	gene_id "MSTRG.155734"; transcript_id "MSTRG.155734.38"; exon_number "21";
chr5	StringTie	exon	146153893	146153980	1000	-	.	gene_id "MSTRG.155734"; transcript_id "MSTRG.155734.38"; exon_number "22";
chr5	StringTie	exon	146157403	146157628	1000	-	.	gene_id "MSTRG.155734"; transcript_id "MSTRG.155734.38"; exon_number "23";
chr5	StringTie	exon	146157728	146157795	1000	-	.	gene_id "MSTRG.155734"; transcript_id "MSTRG.155734.38"; exon_number "24";
chr5	StringTie	exon	146159407	146159470	1000	-	.	gene_id "MSTRG.155734"; transcript_id "MSTRG.155734.38"; exon_number "25";
chr5	StringTie	exon	146160374	146160486	1000	-	.	gene_id "MSTRG.155734"; transcript_id "MSTRG.155734.38"; exon_number "26";
chr5	StringTie	exon	146164310	146164471	1000	-	.	gene_id "MSTRG.155734"; transcript_id "MSTRG.155734.38"; exon_number "27";
chr5	StringTie	exon	146168128	146168265	1000	-	.	gene_id "MSTRG.155734"; transcript_id "MSTRG.155734.38"; exon_number "28";
chr5	StringTie	exon	146171910	146171990	1000	-	.	gene_id "MSTRG.155734"; transcript_id "MSTRG.155734.38"; exon_number "29";
chr5	StringTie	exon	146172687	146172774	1000	-	.	gene_id "MSTRG.155734"; transcript_id "MSTRG.155734.38"; exon_number "30";
chr5	StringTie	exon	146177547	146177665	1000	-	.	gene_id "MSTRG.155734"; transcript_id "MSTRG.155734.38"; exon_number "31";
chr5	StringTie	exon	146182488	146182711	1000	-	.	gene_id "MSTRG.155734"; transcript_id "MSTRG.155734.38"; exon_number "32";
chr5	StringTie	transcript	146112501	146182678	1000	-	.	gene_id "MSTRG.155734"; transcript_id "MSTRG.155734.39";
chr5	StringTie	exon	146112501	146114311	1000	-	.	gene_id "MSTRG.155734"; transcript_id "MSTRG.155734.39"; exon_number "1";
chr5	StringTie	exon	146120371	146120503	1000	-	.	gene_id "MSTRG.155734"; transcript_id "MSTRG.155734.39"; exon_number "2";
chr5	StringTie	exon	146122492	146122587	1000	-	.	gene_id "MSTRG.155734"; transcript_id "MSTRG.155734.39"; exon_number "3";
chr5	StringTie	exon	146123982	146124086	1000	-	.	gene_id "MSTRG.155734"; transcript_id "MSTRG.155734.39"; exon_number "4";
chr5	StringTie	exon	146126435	146126545	1000	-	.	gene_id "MSTRG.155734"; transcript_id "MSTRG.155734.39"; exon_number "5";
chr5	StringTie	exon	146128672	146128782	1000	-	.	gene_id "MSTRG.155734"; transcript_id "MSTRG.155734.39"; exon_number "6";
chr5	StringTie	exon	146128978	146129118	1000	-	.	gene_id "MSTRG.155734"; transcript_id "MSTRG.155734.39"; exon_number "7";
chr5	StringTie	exon	146130018	146133081	1000	-	.	gene_id "MSTRG.155734"; transcript_id "MSTRG.155734.39"; exon_number "8";
chr5	StringTie	exon	146135601	146135664	1000	-	.	gene_id "MSTRG.155734"; transcript_id "MSTRG.155734.39"; exon_number "9";
chr5	StringTie	exon	146139616	146139703	1000	-	.	gene_id "MSTRG.155734"; transcript_id "MSTRG.155734.39"; exon_number "10";
chr5	StringTie	exon	146140204	146140261	1000	-	.	gene_id "MSTRG.155734"; transcript_id "MSTRG.155734.39"; exon_number "11";
chr5	StringTie	exon	146142872	146143084	1000	-	.	gene_id "MSTRG.155734"; transcript_id "MSTRG.155734.39"; exon_number "12";
chr5	StringTie	exon	146143412	146143550	1000	-	.	gene_id "MSTRG.155734"; transcript_id "MSTRG.155734.39"; exon_number "13";
chr5	StringTie	exon	146144267	146144349	1000	-	.	gene_id "MSTRG.155734"; transcript_id "MSTRG.155734.39"; exon_number "14";
chr5	StringTie	exon	146144472	146144537	1000	-	.	gene_id "MSTRG.155734"; transcript_id "MSTRG.155734.39"; exon_number "15";
chr5	StringTie	exon	146144624	146144709	1000	-	.	gene_id "MSTRG.155734"; transcript_id "MSTRG.155734.39"; exon_number "16";
chr5	StringTie	exon	146149622	146149699	1000	-	.	gene_id "MSTRG.155734"; transcript_id "MSTRG.155734.39"; exon_number "17";
chr5	StringTie	exon	146151862	146152002	1000	-	.	gene_id "MSTRG.155734"; transcript_id "MSTRG.155734.39"; exon_number "18";
chr5	StringTie	exon	146153174	146153227	1000	-	.	gene_id "MSTRG.155734"; transcript_id "MSTRG.155734.39"; exon_number "19";
chr5	StringTie	exon	146153734	146153810	1000	-	.	gene_id "MSTRG.155734"; transcript_id "MSTRG.155734.39"; exon_number "20";
chr5	StringTie	exon	146153893	146153980	1000	-	.	gene_id "MSTRG.155734"; transcript_id "MSTRG.155734.39"; exon_number "21";
chr5	StringTie	exon	146157403	146157628	1000	-	.	gene_id "MSTRG.155734"; transcript_id "MSTRG.155734.39"; exon_number "22";
chr5	StringTie	exon	146157728	146157795	1000	-	.	gene_id "MSTRG.155734"; transcript_id "MSTRG.155734.39"; exon_number "23";
chr5	StringTie	exon	146159407	146159470	1000	-	.	gene_id "MSTRG.155734"; transcript_id "MSTRG.155734.39"; exon_number "24";
chr5	StringTie	exon	146160374	146160486	1000	-	.	gene_id "MSTRG.155734"; transcript_id "MSTRG.155734.39"; exon_number "25";
chr5	StringTie	exon	146164310	146164471	1000	-	.	gene_id "MSTRG.155734"; transcript_id "MSTRG.155734.39"; exon_number "26";
chr5	StringTie	exon	146168128	146168265	1000	-	.	gene_id "MSTRG.155734"; transcript_id "MSTRG.155734.39"; exon_number "27";
chr5	StringTie	exon	146171910	146171990	1000	-	.	gene_id "MSTRG.155734"; transcript_id "MSTRG.155734.39"; exon_number "28";
chr5	StringTie	exon	146172687	146172774	1000	-	.	gene_id "MSTRG.155734"; transcript_id "MSTRG.155734.39"; exon_number "29";
chr5	StringTie	exon	146177547	146177665	1000	-	.	gene_id "MSTRG.155734"; transcript_id "MSTRG.155734.39"; exon_number "30";
chr5	StringTie	exon	146181012	146181187	1000	-	.	gene_id "MSTRG.155734"; transcript_id "MSTRG.155734.39"; exon_number "31";
chr5	StringTie	exon	146182488	146182678	1000	-	.	gene_id "MSTRG.155734"; transcript_id "MSTRG.155734.39"; exon_number "32";
chr5	StringTie	transcript	146084317	146098404	1000	-	.	gene_id "MSTRG.155734"; transcript_id "MSTRG.155734.4";
chr5	StringTie	exon	146084317	146084572	1000	-	.	gene_id "MSTRG.155734"; transcript_id "MSTRG.155734.4"; exon_number "1";
chr5	StringTie	exon	146085461	146085562	1000	-	.	gene_id "MSTRG.155734"; transcript_id "MSTRG.155734.4"; exon_number "2";
chr5	StringTie	exon	146094831	146094950	1000	-	.	gene_id "MSTRG.155734"; transcript_id "MSTRG.155734.4"; exon_number "3";
chr5	StringTie	exon	146098156	146098404	1000	-	.	gene_id "MSTRG.155734"; transcript_id "MSTRG.155734.4"; exon_number "4";
chr5	StringTie	transcript	146112522	146182663	1000	-	.	gene_id "MSTRG.155734"; transcript_id "MSTRG.155734.40";
chr5	StringTie	exon	146112522	146114311	1000	-	.	gene_id "MSTRG.155734"; transcript_id "MSTRG.155734.40"; exon_number "1";
chr5	StringTie	exon	146120371	146120503	1000	-	.	gene_id "MSTRG.155734"; transcript_id "MSTRG.155734.40"; exon_number "2";
chr5	StringTie	exon	146122492	146122587	1000	-	.	gene_id "MSTRG.155734"; transcript_id "MSTRG.155734.40"; exon_number "3";
chr5	StringTie	exon	146123982	146124086	1000	-	.	gene_id "MSTRG.155734"; transcript_id "MSTRG.155734.40"; exon_number "4";
chr5	StringTie	exon	146126435	146126545	1000	-	.	gene_id "MSTRG.155734"; transcript_id "MSTRG.155734.40"; exon_number "5";
chr5	StringTie	exon	146128672	146128782	1000	-	.	gene_id "MSTRG.155734"; transcript_id "MSTRG.155734.40"; exon_number "6";
chr5	StringTie	exon	146128978	146129118	1000	-	.	gene_id "MSTRG.155734"; transcript_id "MSTRG.155734.40"; exon_number "7";
chr5	StringTie	exon	146130018	146130158	1000	-	.	gene_id "MSTRG.155734"; transcript_id "MSTRG.155734.40"; exon_number "8";
chr5	StringTie	exon	146131019	146131109	1000	-	.	gene_id "MSTRG.155734"; transcript_id "MSTRG.155734.40"; exon_number "9";
chr5	StringTie	exon	146132898	146133081	1000	-	.	gene_id "MSTRG.155734"; transcript_id "MSTRG.155734.40"; exon_number "10";
chr5	StringTie	exon	146135601	146135664	1000	-	.	gene_id "MSTRG.155734"; transcript_id "MSTRG.155734.40"; exon_number "11";
chr5	StringTie	exon	146140204	146140261	1000	-	.	gene_id "MSTRG.155734"; transcript_id "MSTRG.155734.40"; exon_number "12";
chr5	StringTie	exon	146142856	146143084	1000	-	.	gene_id "MSTRG.155734"; transcript_id "MSTRG.155734.40"; exon_number "13";
chr5	StringTie	exon	146143412	146143550	1000	-	.	gene_id "MSTRG.155734"; transcript_id "MSTRG.155734.40"; exon_number "14";
chr5	StringTie	exon	146144267	146144349	1000	-	.	gene_id "MSTRG.155734"; transcript_id "MSTRG.155734.40"; exon_number "15";
chr5	StringTie	exon	146144472	146144537	1000	-	.	gene_id "MSTRG.155734"; transcript_id "MSTRG.155734.40"; exon_number "16";
chr5	StringTie	exon	146144624	146144709	1000	-	.	gene_id "MSTRG.155734"; transcript_id "MSTRG.155734.40"; exon_number "17";
chr5	StringTie	exon	146149622	146149699	1000	-	.	gene_id "MSTRG.155734"; transcript_id "MSTRG.155734.40"; exon_number "18";
chr5	StringTie	exon	146151862	146152002	1000	-	.	gene_id "MSTRG.155734"; transcript_id "MSTRG.155734.40"; exon_number "19";
chr5	StringTie	exon	146153174	146153227	1000	-	.	gene_id "MSTRG.155734"; transcript_id "MSTRG.155734.40"; exon_number "20";
chr5	StringTie	exon	146153734	146153810	1000	-	.	gene_id "MSTRG.155734"; transcript_id "MSTRG.155734.40"; exon_number "21";
chr5	StringTie	exon	146153893	146153980	1000	-	.	gene_id "MSTRG.155734"; transcript_id "MSTRG.155734.40"; exon_number "22";
chr5	StringTie	exon	146157403	146157628	1000	-	.	gene_id "MSTRG.155734"; transcript_id "MSTRG.155734.40"; exon_number "23";
chr5	StringTie	exon	146157728	146157795	1000	-	.	gene_id "MSTRG.155734"; transcript_id "MSTRG.155734.40"; exon_number "24";
chr5	StringTie	exon	146159407	146159470	1000	-	.	gene_id "MSTRG.155734"; transcript_id "MSTRG.155734.40"; exon_number "25";
chr5	StringTie	exon	146160374	146160486	1000	-	.	gene_id "MSTRG.155734"; transcript_id "MSTRG.155734.40"; exon_number "26";
chr5	StringTie	exon	146164310	146164471	1000	-	.	gene_id "MSTRG.155734"; transcript_id "MSTRG.155734.40"; exon_number "27";
chr5	StringTie	exon	146168128	146168265	1000	-	.	gene_id "MSTRG.155734"; transcript_id "MSTRG.155734.40"; exon_number "28";
chr5	StringTie	exon	146171910	146171990	1000	-	.	gene_id "MSTRG.155734"; transcript_id "MSTRG.155734.40"; exon_number "29";
chr5	StringTie	exon	146172687	146172774	1000	-	.	gene_id "MSTRG.155734"; transcript_id "MSTRG.155734.40"; exon_number "30";
chr5	StringTie	exon	146177547	146177665	1000	-	.	gene_id "MSTRG.155734"; transcript_id "MSTRG.155734.40"; exon_number "31";
chr5	StringTie	exon	146182488	146182663	1000	-	.	gene_id "MSTRG.155734"; transcript_id "MSTRG.155734.40"; exon_number "32";
chr5	StringTie	transcript	146112549	146182663	1000	-	.	gene_id "MSTRG.155734"; transcript_id "MSTRG.155734.41";
chr5	StringTie	exon	146112549	146114311	1000	-	.	gene_id "MSTRG.155734"; transcript_id "MSTRG.155734.41"; exon_number "1";
chr5	StringTie	exon	146120371	146120503	1000	-	.	gene_id "MSTRG.155734"; transcript_id "MSTRG.155734.41"; exon_number "2";
chr5	StringTie	exon	146122492	146122587	1000	-	.	gene_id "MSTRG.155734"; transcript_id "MSTRG.155734.41"; exon_number "3";
chr5	StringTie	exon	146123982	146124086	1000	-	.	gene_id "MSTRG.155734"; transcript_id "MSTRG.155734.41"; exon_number "4";
chr5	StringTie	exon	146126435	146126545	1000	-	.	gene_id "MSTRG.155734"; transcript_id "MSTRG.155734.41"; exon_number "5";
chr5	StringTie	exon	146128672	146128782	1000	-	.	gene_id "MSTRG.155734"; transcript_id "MSTRG.155734.41"; exon_number "6";
chr5	StringTie	exon	146128978	146129118	1000	-	.	gene_id "MSTRG.155734"; transcript_id "MSTRG.155734.41"; exon_number "7";
chr5	StringTie	exon	146130018	146130158	1000	-	.	gene_id "MSTRG.155734"; transcript_id "MSTRG.155734.41"; exon_number "8";
chr5	StringTie	exon	146131019	146131109	1000	-	.	gene_id "MSTRG.155734"; transcript_id "MSTRG.155734.41"; exon_number "9";
chr5	StringTie	exon	146132898	146133081	1000	-	.	gene_id "MSTRG.155734"; transcript_id "MSTRG.155734.41"; exon_number "10";
chr5	StringTie	exon	146135601	146135664	1000	-	.	gene_id "MSTRG.155734"; transcript_id "MSTRG.155734.41"; exon_number "11";
chr5	StringTie	exon	146140204	146140261	1000	-	.	gene_id "MSTRG.155734"; transcript_id "MSTRG.155734.41"; exon_number "12";
chr5	StringTie	exon	146142872	146143084	1000	-	.	gene_id "MSTRG.155734"; transcript_id "MSTRG.155734.41"; exon_number "13";
chr5	StringTie	exon	146143412	146143550	1000	-	.	gene_id "MSTRG.155734"; transcript_id "MSTRG.155734.41"; exon_number "14";
chr5	StringTie	exon	146144267	146144349	1000	-	.	gene_id "MSTRG.155734"; transcript_id "MSTRG.155734.41"; exon_number "15";
chr5	StringTie	exon	146144472	146144537	1000	-	.	gene_id "MSTRG.155734"; transcript_id "MSTRG.155734.41"; exon_number "16";
chr5	StringTie	exon	146144663	146144709	1000	-	.	gene_id "MSTRG.155734"; transcript_id "MSTRG.155734.41"; exon_number "17";
chr5	StringTie	exon	146149622	146149699	1000	-	.	gene_id "MSTRG.155734"; transcript_id "MSTRG.155734.41"; exon_number "18";
chr5	StringTie	exon	146151862	146152002	1000	-	.	gene_id "MSTRG.155734"; transcript_id "MSTRG.155734.41"; exon_number "19";
chr5	StringTie	exon	146153174	146153227	1000	-	.	gene_id "MSTRG.155734"; transcript_id "MSTRG.155734.41"; exon_number "20";
chr5	StringTie	exon	146153734	146153810	1000	-	.	gene_id "MSTRG.155734"; transcript_id "MSTRG.155734.41"; exon_number "21";
chr5	StringTie	exon	146153893	146153980	1000	-	.	gene_id "MSTRG.155734"; transcript_id "MSTRG.155734.41"; exon_number "22";
chr5	StringTie	exon	146157403	146157628	1000	-	.	gene_id "MSTRG.155734"; transcript_id "MSTRG.155734.41"; exon_number "23";
chr5	StringTie	exon	146157728	146157795	1000	-	.	gene_id "MSTRG.155734"; transcript_id "MSTRG.155734.41"; exon_number "24";
chr5	StringTie	exon	146159407	146159470	1000	-	.	gene_id "MSTRG.155734"; transcript_id "MSTRG.155734.41"; exon_number "25";
chr5	StringTie	exon	146160374	146160486	1000	-	.	gene_id "MSTRG.155734"; transcript_id "MSTRG.155734.41"; exon_number "26";
chr5	StringTie	exon	146164310	146164471	1000	-	.	gene_id "MSTRG.155734"; transcript_id "MSTRG.155734.41"; exon_number "27";
chr5	StringTie	exon	146171910	146171990	1000	-	.	gene_id "MSTRG.155734"; transcript_id "MSTRG.155734.41"; exon_number "28";
chr5	StringTie	exon	146172687	146172774	1000	-	.	gene_id "MSTRG.155734"; transcript_id "MSTRG.155734.41"; exon_number "29";
chr5	StringTie	exon	146177547	146177665	1000	-	.	gene_id "MSTRG.155734"; transcript_id "MSTRG.155734.41"; exon_number "30";
chr5	StringTie	exon	146182488	146182663	1000	-	.	gene_id "MSTRG.155734"; transcript_id "MSTRG.155734.41"; exon_number "31";
chr5	StringTie	transcript	146112590	146153982	1000	-	.	gene_id "MSTRG.155734"; transcript_id "MSTRG.155734.42";
chr5	StringTie	exon	146112590	146114311	1000	-	.	gene_id "MSTRG.155734"; transcript_id "MSTRG.155734.42"; exon_number "1";
chr5	StringTie	exon	146120371	146120503	1000	-	.	gene_id "MSTRG.155734"; transcript_id "MSTRG.155734.42"; exon_number "2";
chr5	StringTie	exon	146122492	146122587	1000	-	.	gene_id "MSTRG.155734"; transcript_id "MSTRG.155734.42"; exon_number "3";
chr5	StringTie	exon	146123982	146124086	1000	-	.	gene_id "MSTRG.155734"; transcript_id "MSTRG.155734.42"; exon_number "4";
chr5	StringTie	exon	146126435	146126545	1000	-	.	gene_id "MSTRG.155734"; transcript_id "MSTRG.155734.42"; exon_number "5";
chr5	StringTie	exon	146128672	146128782	1000	-	.	gene_id "MSTRG.155734"; transcript_id "MSTRG.155734.42"; exon_number "6";
chr5	StringTie	exon	146128978	146129046	1000	-	.	gene_id "MSTRG.155734"; transcript_id "MSTRG.155734.42"; exon_number "7";
chr5	StringTie	exon	146130018	146130158	1000	-	.	gene_id "MSTRG.155734"; transcript_id "MSTRG.155734.42"; exon_number "8";
chr5	StringTie	exon	146131019	146131109	1000	-	.	gene_id "MSTRG.155734"; transcript_id "MSTRG.155734.42"; exon_number "9";
chr5	StringTie	exon	146132898	146133081	1000	-	.	gene_id "MSTRG.155734"; transcript_id "MSTRG.155734.42"; exon_number "10";
chr5	StringTie	exon	146135601	146135664	1000	-	.	gene_id "MSTRG.155734"; transcript_id "MSTRG.155734.42"; exon_number "11";
chr5	StringTie	exon	146140204	146140261	1000	-	.	gene_id "MSTRG.155734"; transcript_id "MSTRG.155734.42"; exon_number "12";
chr5	StringTie	exon	146142872	146143084	1000	-	.	gene_id "MSTRG.155734"; transcript_id "MSTRG.155734.42"; exon_number "13";
chr5	StringTie	exon	146143412	146143550	1000	-	.	gene_id "MSTRG.155734"; transcript_id "MSTRG.155734.42"; exon_number "14";
chr5	StringTie	exon	146144267	146144349	1000	-	.	gene_id "MSTRG.155734"; transcript_id "MSTRG.155734.42"; exon_number "15";
chr5	StringTie	exon	146144472	146144537	1000	-	.	gene_id "MSTRG.155734"; transcript_id "MSTRG.155734.42"; exon_number "16";
chr5	StringTie	exon	146144663	146144709	1000	-	.	gene_id "MSTRG.155734"; transcript_id "MSTRG.155734.42"; exon_number "17";
chr5	StringTie	exon	146149622	146149699	1000	-	.	gene_id "MSTRG.155734"; transcript_id "MSTRG.155734.42"; exon_number "18";
chr5	StringTie	exon	146151862	146152002	1000	-	.	gene_id "MSTRG.155734"; transcript_id "MSTRG.155734.42"; exon_number "19";
chr5	StringTie	exon	146153174	146153227	1000	-	.	gene_id "MSTRG.155734"; transcript_id "MSTRG.155734.42"; exon_number "20";
chr5	StringTie	exon	146153734	146153810	1000	-	.	gene_id "MSTRG.155734"; transcript_id "MSTRG.155734.42"; exon_number "21";
chr5	StringTie	exon	146153893	146153982	1000	-	.	gene_id "MSTRG.155734"; transcript_id "MSTRG.155734.42"; exon_number "22";
chr5	StringTie	transcript	146112643	146182708	1000	-	.	gene_id "MSTRG.155734"; transcript_id "MSTRG.155734.43";
chr5	StringTie	exon	146112643	146114311	1000	-	.	gene_id "MSTRG.155734"; transcript_id "MSTRG.155734.43"; exon_number "1";
chr5	StringTie	exon	146120371	146120503	1000	-	.	gene_id "MSTRG.155734"; transcript_id "MSTRG.155734.43"; exon_number "2";
chr5	StringTie	exon	146122492	146122587	1000	-	.	gene_id "MSTRG.155734"; transcript_id "MSTRG.155734.43"; exon_number "3";
chr5	StringTie	exon	146123982	146124086	1000	-	.	gene_id "MSTRG.155734"; transcript_id "MSTRG.155734.43"; exon_number "4";
chr5	StringTie	exon	146126435	146126545	1000	-	.	gene_id "MSTRG.155734"; transcript_id "MSTRG.155734.43"; exon_number "5";
chr5	StringTie	exon	146128672	146128782	1000	-	.	gene_id "MSTRG.155734"; transcript_id "MSTRG.155734.43"; exon_number "6";
chr5	StringTie	exon	146128978	146129118	1000	-	.	gene_id "MSTRG.155734"; transcript_id "MSTRG.155734.43"; exon_number "7";
chr5	StringTie	exon	146130018	146130158	1000	-	.	gene_id "MSTRG.155734"; transcript_id "MSTRG.155734.43"; exon_number "8";
chr5	StringTie	exon	146131019	146131109	1000	-	.	gene_id "MSTRG.155734"; transcript_id "MSTRG.155734.43"; exon_number "9";
chr5	StringTie	exon	146132898	146133081	1000	-	.	gene_id "MSTRG.155734"; transcript_id "MSTRG.155734.43"; exon_number "10";
chr5	StringTie	exon	146135601	146135664	1000	-	.	gene_id "MSTRG.155734"; transcript_id "MSTRG.155734.43"; exon_number "11";
chr5	StringTie	exon	146140204	146140261	1000	-	.	gene_id "MSTRG.155734"; transcript_id "MSTRG.155734.43"; exon_number "12";
chr5	StringTie	exon	146142872	146143084	1000	-	.	gene_id "MSTRG.155734"; transcript_id "MSTRG.155734.43"; exon_number "13";
chr5	StringTie	exon	146143412	146143550	1000	-	.	gene_id "MSTRG.155734"; transcript_id "MSTRG.155734.43"; exon_number "14";
chr5	StringTie	exon	146144267	146144349	1000	-	.	gene_id "MSTRG.155734"; transcript_id "MSTRG.155734.43"; exon_number "15";
chr5	StringTie	exon	146144472	146144537	1000	-	.	gene_id "MSTRG.155734"; transcript_id "MSTRG.155734.43"; exon_number "16";
chr5	StringTie	exon	146144624	146144709	1000	-	.	gene_id "MSTRG.155734"; transcript_id "MSTRG.155734.43"; exon_number "17";
chr5	StringTie	exon	146149622	146149699	1000	-	.	gene_id "MSTRG.155734"; transcript_id "MSTRG.155734.43"; exon_number "18";
chr5	StringTie	exon	146151862	146152002	1000	-	.	gene_id "MSTRG.155734"; transcript_id "MSTRG.155734.43"; exon_number "19";
chr5	StringTie	exon	146153174	146153227	1000	-	.	gene_id "MSTRG.155734"; transcript_id "MSTRG.155734.43"; exon_number "20";
chr5	StringTie	exon	146153734	146153810	1000	-	.	gene_id "MSTRG.155734"; transcript_id "MSTRG.155734.43"; exon_number "21";
chr5	StringTie	exon	146153893	146153980	1000	-	.	gene_id "MSTRG.155734"; transcript_id "MSTRG.155734.43"; exon_number "22";
chr5	StringTie	exon	146157403	146157628	1000	-	.	gene_id "MSTRG.155734"; transcript_id "MSTRG.155734.43"; exon_number "23";
chr5	StringTie	exon	146157728	146157795	1000	-	.	gene_id "MSTRG.155734"; transcript_id "MSTRG.155734.43"; exon_number "24";
chr5	StringTie	exon	146159407	146159470	1000	-	.	gene_id "MSTRG.155734"; transcript_id "MSTRG.155734.43"; exon_number "25";
chr5	StringTie	exon	146160374	146160486	1000	-	.	gene_id "MSTRG.155734"; transcript_id "MSTRG.155734.43"; exon_number "26";
chr5	StringTie	exon	146161164	146161273	1000	-	.	gene_id "MSTRG.155734"; transcript_id "MSTRG.155734.43"; exon_number "27";
chr5	StringTie	exon	146164310	146164471	1000	-	.	gene_id "MSTRG.155734"; transcript_id "MSTRG.155734.43"; exon_number "28";
chr5	StringTie	exon	146168128	146168265	1000	-	.	gene_id "MSTRG.155734"; transcript_id "MSTRG.155734.43"; exon_number "29";
chr5	StringTie	exon	146171910	146171990	1000	-	.	gene_id "MSTRG.155734"; transcript_id "MSTRG.155734.43"; exon_number "30";
chr5	StringTie	exon	146172687	146172774	1000	-	.	gene_id "MSTRG.155734"; transcript_id "MSTRG.155734.43"; exon_number "31";
chr5	StringTie	exon	146177547	146177665	1000	-	.	gene_id "MSTRG.155734"; transcript_id "MSTRG.155734.43"; exon_number "32";
chr5	StringTie	exon	146182488	146182708	1000	-	.	gene_id "MSTRG.155734"; transcript_id "MSTRG.155734.43"; exon_number "33";
chr5	StringTie	transcript	146112672	146182708	1000	-	.	gene_id "MSTRG.155734"; transcript_id "MSTRG.155734.44";
chr5	StringTie	exon	146112672	146114311	1000	-	.	gene_id "MSTRG.155734"; transcript_id "MSTRG.155734.44"; exon_number "1";
chr5	StringTie	exon	146120371	146120503	1000	-	.	gene_id "MSTRG.155734"; transcript_id "MSTRG.155734.44"; exon_number "2";
chr5	StringTie	exon	146122492	146122587	1000	-	.	gene_id "MSTRG.155734"; transcript_id "MSTRG.155734.44"; exon_number "3";
chr5	StringTie	exon	146123982	146124086	1000	-	.	gene_id "MSTRG.155734"; transcript_id "MSTRG.155734.44"; exon_number "4";
chr5	StringTie	exon	146126435	146126545	1000	-	.	gene_id "MSTRG.155734"; transcript_id "MSTRG.155734.44"; exon_number "5";
chr5	StringTie	exon	146128672	146128779	1000	-	.	gene_id "MSTRG.155734"; transcript_id "MSTRG.155734.44"; exon_number "6";
chr5	StringTie	exon	146128978	146129118	1000	-	.	gene_id "MSTRG.155734"; transcript_id "MSTRG.155734.44"; exon_number "7";
chr5	StringTie	exon	146130018	146130158	1000	-	.	gene_id "MSTRG.155734"; transcript_id "MSTRG.155734.44"; exon_number "8";
chr5	StringTie	exon	146131019	146131109	1000	-	.	gene_id "MSTRG.155734"; transcript_id "MSTRG.155734.44"; exon_number "9";
chr5	StringTie	exon	146132898	146133081	1000	-	.	gene_id "MSTRG.155734"; transcript_id "MSTRG.155734.44"; exon_number "10";
chr5	StringTie	exon	146135601	146135664	1000	-	.	gene_id "MSTRG.155734"; transcript_id "MSTRG.155734.44"; exon_number "11";
chr5	StringTie	exon	146140204	146140261	1000	-	.	gene_id "MSTRG.155734"; transcript_id "MSTRG.155734.44"; exon_number "12";
chr5	StringTie	exon	146142872	146143084	1000	-	.	gene_id "MSTRG.155734"; transcript_id "MSTRG.155734.44"; exon_number "13";
chr5	StringTie	exon	146143412	146143550	1000	-	.	gene_id "MSTRG.155734"; transcript_id "MSTRG.155734.44"; exon_number "14";
chr5	StringTie	exon	146144267	146144349	1000	-	.	gene_id "MSTRG.155734"; transcript_id "MSTRG.155734.44"; exon_number "15";
chr5	StringTie	exon	146144472	146144537	1000	-	.	gene_id "MSTRG.155734"; transcript_id "MSTRG.155734.44"; exon_number "16";
chr5	StringTie	exon	146144624	146144709	1000	-	.	gene_id "MSTRG.155734"; transcript_id "MSTRG.155734.44"; exon_number "17";
chr5	StringTie	exon	146149622	146149699	1000	-	.	gene_id "MSTRG.155734"; transcript_id "MSTRG.155734.44"; exon_number "18";
chr5	StringTie	exon	146151862	146152002	1000	-	.	gene_id "MSTRG.155734"; transcript_id "MSTRG.155734.44"; exon_number "19";
chr5	StringTie	exon	146153174	146153227	1000	-	.	gene_id "MSTRG.155734"; transcript_id "MSTRG.155734.44"; exon_number "20";
chr5	StringTie	exon	146153734	146153810	1000	-	.	gene_id "MSTRG.155734"; transcript_id "MSTRG.155734.44"; exon_number "21";
chr5	StringTie	exon	146153893	146153980	1000	-	.	gene_id "MSTRG.155734"; transcript_id "MSTRG.155734.44"; exon_number "22";
chr5	StringTie	exon	146157403	146157628	1000	-	.	gene_id "MSTRG.155734"; transcript_id "MSTRG.155734.44"; exon_number "23";
chr5	StringTie	exon	146157728	146157795	1000	-	.	gene_id "MSTRG.155734"; transcript_id "MSTRG.155734.44"; exon_number "24";
chr5	StringTie	exon	146159407	146159470	1000	-	.	gene_id "MSTRG.155734"; transcript_id "MSTRG.155734.44"; exon_number "25";
chr5	StringTie	exon	146160374	146160486	1000	-	.	gene_id "MSTRG.155734"; transcript_id "MSTRG.155734.44"; exon_number "26";
chr5	StringTie	exon	146164310	146164471	1000	-	.	gene_id "MSTRG.155734"; transcript_id "MSTRG.155734.44"; exon_number "27";
chr5	StringTie	exon	146171910	146171990	1000	-	.	gene_id "MSTRG.155734"; transcript_id "MSTRG.155734.44"; exon_number "28";
chr5	StringTie	exon	146172687	146172774	1000	-	.	gene_id "MSTRG.155734"; transcript_id "MSTRG.155734.44"; exon_number "29";
chr5	StringTie	exon	146177547	146177665	1000	-	.	gene_id "MSTRG.155734"; transcript_id "MSTRG.155734.44"; exon_number "30";
chr5	StringTie	exon	146182622	146182708	1000	-	.	gene_id "MSTRG.155734"; transcript_id "MSTRG.155734.44"; exon_number "31";
chr5	StringTie	transcript	146112698	146181162	1000	-	.	gene_id "MSTRG.155734"; transcript_id "MSTRG.155734.45";
chr5	StringTie	exon	146112698	146114311	1000	-	.	gene_id "MSTRG.155734"; transcript_id "MSTRG.155734.45"; exon_number "1";
chr5	StringTie	exon	146120371	146120503	1000	-	.	gene_id "MSTRG.155734"; transcript_id "MSTRG.155734.45"; exon_number "2";
chr5	StringTie	exon	146122492	146122587	1000	-	.	gene_id "MSTRG.155734"; transcript_id "MSTRG.155734.45"; exon_number "3";
chr5	StringTie	exon	146123982	146124086	1000	-	.	gene_id "MSTRG.155734"; transcript_id "MSTRG.155734.45"; exon_number "4";
chr5	StringTie	exon	146126435	146126545	1000	-	.	gene_id "MSTRG.155734"; transcript_id "MSTRG.155734.45"; exon_number "5";
chr5	StringTie	exon	146128672	146128782	1000	-	.	gene_id "MSTRG.155734"; transcript_id "MSTRG.155734.45"; exon_number "6";
chr5	StringTie	exon	146128978	146129118	1000	-	.	gene_id "MSTRG.155734"; transcript_id "MSTRG.155734.45"; exon_number "7";
chr5	StringTie	exon	146130018	146130158	1000	-	.	gene_id "MSTRG.155734"; transcript_id "MSTRG.155734.45"; exon_number "8";
chr5	StringTie	exon	146131019	146131109	1000	-	.	gene_id "MSTRG.155734"; transcript_id "MSTRG.155734.45"; exon_number "9";
chr5	StringTie	exon	146132898	146133081	1000	-	.	gene_id "MSTRG.155734"; transcript_id "MSTRG.155734.45"; exon_number "10";
chr5	StringTie	exon	146135601	146135664	1000	-	.	gene_id "MSTRG.155734"; transcript_id "MSTRG.155734.45"; exon_number "11";
chr5	StringTie	exon	146140204	146140261	1000	-	.	gene_id "MSTRG.155734"; transcript_id "MSTRG.155734.45"; exon_number "12";
chr5	StringTie	exon	146142872	146143084	1000	-	.	gene_id "MSTRG.155734"; transcript_id "MSTRG.155734.45"; exon_number "13";
chr5	StringTie	exon	146143412	146143550	1000	-	.	gene_id "MSTRG.155734"; transcript_id "MSTRG.155734.45"; exon_number "14";
chr5	StringTie	exon	146144267	146144349	1000	-	.	gene_id "MSTRG.155734"; transcript_id "MSTRG.155734.45"; exon_number "15";
chr5	StringTie	exon	146144472	146144537	1000	-	.	gene_id "MSTRG.155734"; transcript_id "MSTRG.155734.45"; exon_number "16";
chr5	StringTie	exon	146144624	146144709	1000	-	.	gene_id "MSTRG.155734"; transcript_id "MSTRG.155734.45"; exon_number "17";
chr5	StringTie	exon	146149434	146149699	1000	-	.	gene_id "MSTRG.155734"; transcript_id "MSTRG.155734.45"; exon_number "18";
chr5	StringTie	exon	146151862	146152002	1000	-	.	gene_id "MSTRG.155734"; transcript_id "MSTRG.155734.45"; exon_number "19";
chr5	StringTie	exon	146153174	146153227	1000	-	.	gene_id "MSTRG.155734"; transcript_id "MSTRG.155734.45"; exon_number "20";
chr5	StringTie	exon	146153734	146153810	1000	-	.	gene_id "MSTRG.155734"; transcript_id "MSTRG.155734.45"; exon_number "21";
chr5	StringTie	exon	146153893	146153980	1000	-	.	gene_id "MSTRG.155734"; transcript_id "MSTRG.155734.45"; exon_number "22";
chr5	StringTie	exon	146157403	146157628	1000	-	.	gene_id "MSTRG.155734"; transcript_id "MSTRG.155734.45"; exon_number "23";
chr5	StringTie	exon	146157728	146157795	1000	-	.	gene_id "MSTRG.155734"; transcript_id "MSTRG.155734.45"; exon_number "24";
chr5	StringTie	exon	146159407	146159470	1000	-	.	gene_id "MSTRG.155734"; transcript_id "MSTRG.155734.45"; exon_number "25";
chr5	StringTie	exon	146160374	146160486	1000	-	.	gene_id "MSTRG.155734"; transcript_id "MSTRG.155734.45"; exon_number "26";
chr5	StringTie	exon	146164310	146164471	1000	-	.	gene_id "MSTRG.155734"; transcript_id "MSTRG.155734.45"; exon_number "27";
chr5	StringTie	exon	146168128	146168265	1000	-	.	gene_id "MSTRG.155734"; transcript_id "MSTRG.155734.45"; exon_number "28";
chr5	StringTie	exon	146171910	146171990	1000	-	.	gene_id "MSTRG.155734"; transcript_id "MSTRG.155734.45"; exon_number "29";
chr5	StringTie	exon	146172687	146172774	1000	-	.	gene_id "MSTRG.155734"; transcript_id "MSTRG.155734.45"; exon_number "30";
chr5	StringTie	exon	146177547	146177665	1000	-	.	gene_id "MSTRG.155734"; transcript_id "MSTRG.155734.45"; exon_number "31";
chr5	StringTie	exon	146181012	146181162	1000	-	.	gene_id "MSTRG.155734"; transcript_id "MSTRG.155734.45"; exon_number "32";
chr5	StringTie	transcript	146112698	146182708	1000	-	.	gene_id "MSTRG.155734"; transcript_id "MSTRG.155734.46";
chr5	StringTie	exon	146112698	146114311	1000	-	.	gene_id "MSTRG.155734"; transcript_id "MSTRG.155734.46"; exon_number "1";
chr5	StringTie	exon	146120371	146120503	1000	-	.	gene_id "MSTRG.155734"; transcript_id "MSTRG.155734.46"; exon_number "2";
chr5	StringTie	exon	146122492	146122587	1000	-	.	gene_id "MSTRG.155734"; transcript_id "MSTRG.155734.46"; exon_number "3";
chr5	StringTie	exon	146123982	146124086	1000	-	.	gene_id "MSTRG.155734"; transcript_id "MSTRG.155734.46"; exon_number "4";
chr5	StringTie	exon	146126435	146126545	1000	-	.	gene_id "MSTRG.155734"; transcript_id "MSTRG.155734.46"; exon_number "5";
chr5	StringTie	exon	146128672	146128782	1000	-	.	gene_id "MSTRG.155734"; transcript_id "MSTRG.155734.46"; exon_number "6";
chr5	StringTie	exon	146128978	146129118	1000	-	.	gene_id "MSTRG.155734"; transcript_id "MSTRG.155734.46"; exon_number "7";
chr5	StringTie	exon	146130018	146130158	1000	-	.	gene_id "MSTRG.155734"; transcript_id "MSTRG.155734.46"; exon_number "8";
chr5	StringTie	exon	146131019	146131109	1000	-	.	gene_id "MSTRG.155734"; transcript_id "MSTRG.155734.46"; exon_number "9";
chr5	StringTie	exon	146132898	146133081	1000	-	.	gene_id "MSTRG.155734"; transcript_id "MSTRG.155734.46"; exon_number "10";
chr5	StringTie	exon	146135601	146135664	1000	-	.	gene_id "MSTRG.155734"; transcript_id "MSTRG.155734.46"; exon_number "11";
chr5	StringTie	exon	146140204	146140261	1000	-	.	gene_id "MSTRG.155734"; transcript_id "MSTRG.155734.46"; exon_number "12";
chr5	StringTie	exon	146141544	146143084	1000	-	.	gene_id "MSTRG.155734"; transcript_id "MSTRG.155734.46"; exon_number "13";
chr5	StringTie	exon	146143412	146143550	1000	-	.	gene_id "MSTRG.155734"; transcript_id "MSTRG.155734.46"; exon_number "14";
chr5	StringTie	exon	146144267	146144349	1000	-	.	gene_id "MSTRG.155734"; transcript_id "MSTRG.155734.46"; exon_number "15";
chr5	StringTie	exon	146144472	146144537	1000	-	.	gene_id "MSTRG.155734"; transcript_id "MSTRG.155734.46"; exon_number "16";
chr5	StringTie	exon	146144624	146144709	1000	-	.	gene_id "MSTRG.155734"; transcript_id "MSTRG.155734.46"; exon_number "17";
chr5	StringTie	exon	146149622	146149699	1000	-	.	gene_id "MSTRG.155734"; transcript_id "MSTRG.155734.46"; exon_number "18";
chr5	StringTie	exon	146151862	146152002	1000	-	.	gene_id "MSTRG.155734"; transcript_id "MSTRG.155734.46"; exon_number "19";
chr5	StringTie	exon	146153174	146153227	1000	-	.	gene_id "MSTRG.155734"; transcript_id "MSTRG.155734.46"; exon_number "20";
chr5	StringTie	exon	146153734	146153810	1000	-	.	gene_id "MSTRG.155734"; transcript_id "MSTRG.155734.46"; exon_number "21";
chr5	StringTie	exon	146153893	146153980	1000	-	.	gene_id "MSTRG.155734"; transcript_id "MSTRG.155734.46"; exon_number "22";
chr5	StringTie	exon	146157403	146157628	1000	-	.	gene_id "MSTRG.155734"; transcript_id "MSTRG.155734.46"; exon_number "23";
chr5	StringTie	exon	146157728	146157795	1000	-	.	gene_id "MSTRG.155734"; transcript_id "MSTRG.155734.46"; exon_number "24";
chr5	StringTie	exon	146159407	146159470	1000	-	.	gene_id "MSTRG.155734"; transcript_id "MSTRG.155734.46"; exon_number "25";
chr5	StringTie	exon	146160374	146160486	1000	-	.	gene_id "MSTRG.155734"; transcript_id "MSTRG.155734.46"; exon_number "26";
chr5	StringTie	exon	146164310	146164471	1000	-	.	gene_id "MSTRG.155734"; transcript_id "MSTRG.155734.46"; exon_number "27";
chr5	StringTie	exon	146168128	146168265	1000	-	.	gene_id "MSTRG.155734"; transcript_id "MSTRG.155734.46"; exon_number "28";
chr5	StringTie	exon	146171910	146171990	1000	-	.	gene_id "MSTRG.155734"; transcript_id "MSTRG.155734.46"; exon_number "29";
chr5	StringTie	exon	146172687	146172774	1000	-	.	gene_id "MSTRG.155734"; transcript_id "MSTRG.155734.46"; exon_number "30";
chr5	StringTie	exon	146177547	146177665	1000	-	.	gene_id "MSTRG.155734"; transcript_id "MSTRG.155734.46"; exon_number "31";
chr5	StringTie	exon	146182488	146182708	1000	-	.	gene_id "MSTRG.155734"; transcript_id "MSTRG.155734.46"; exon_number "32";
chr5	StringTie	transcript	146112706	146182730	1000	-	.	gene_id "MSTRG.155734"; transcript_id "MSTRG.155734.47";
chr5	StringTie	exon	146112706	146114311	1000	-	.	gene_id "MSTRG.155734"; transcript_id "MSTRG.155734.47"; exon_number "1";
chr5	StringTie	exon	146120371	146120503	1000	-	.	gene_id "MSTRG.155734"; transcript_id "MSTRG.155734.47"; exon_number "2";
chr5	StringTie	exon	146122492	146122583	1000	-	.	gene_id "MSTRG.155734"; transcript_id "MSTRG.155734.47"; exon_number "3";
chr5	StringTie	exon	146123982	146124086	1000	-	.	gene_id "MSTRG.155734"; transcript_id "MSTRG.155734.47"; exon_number "4";
chr5	StringTie	exon	146126435	146126545	1000	-	.	gene_id "MSTRG.155734"; transcript_id "MSTRG.155734.47"; exon_number "5";
chr5	StringTie	exon	146128672	146128779	1000	-	.	gene_id "MSTRG.155734"; transcript_id "MSTRG.155734.47"; exon_number "6";
chr5	StringTie	exon	146128978	146129118	1000	-	.	gene_id "MSTRG.155734"; transcript_id "MSTRG.155734.47"; exon_number "7";
chr5	StringTie	exon	146130018	146130148	1000	-	.	gene_id "MSTRG.155734"; transcript_id "MSTRG.155734.47"; exon_number "8";
chr5	StringTie	exon	146131019	146131109	1000	-	.	gene_id "MSTRG.155734"; transcript_id "MSTRG.155734.47"; exon_number "9";
chr5	StringTie	exon	146132898	146133081	1000	-	.	gene_id "MSTRG.155734"; transcript_id "MSTRG.155734.47"; exon_number "10";
chr5	StringTie	exon	146135601	146135664	1000	-	.	gene_id "MSTRG.155734"; transcript_id "MSTRG.155734.47"; exon_number "11";
chr5	StringTie	exon	146140204	146140261	1000	-	.	gene_id "MSTRG.155734"; transcript_id "MSTRG.155734.47"; exon_number "12";
chr5	StringTie	exon	146142872	146143084	1000	-	.	gene_id "MSTRG.155734"; transcript_id "MSTRG.155734.47"; exon_number "13";
chr5	StringTie	exon	146143412	146143550	1000	-	.	gene_id "MSTRG.155734"; transcript_id "MSTRG.155734.47"; exon_number "14";
chr5	StringTie	exon	146144267	146144349	1000	-	.	gene_id "MSTRG.155734"; transcript_id "MSTRG.155734.47"; exon_number "15";
chr5	StringTie	exon	146144472	146144537	1000	-	.	gene_id "MSTRG.155734"; transcript_id "MSTRG.155734.47"; exon_number "16";
chr5	StringTie	exon	146144624	146144709	1000	-	.	gene_id "MSTRG.155734"; transcript_id "MSTRG.155734.47"; exon_number "17";
chr5	StringTie	exon	146149622	146149699	1000	-	.	gene_id "MSTRG.155734"; transcript_id "MSTRG.155734.47"; exon_number "18";
chr5	StringTie	exon	146151862	146152002	1000	-	.	gene_id "MSTRG.155734"; transcript_id "MSTRG.155734.47"; exon_number "19";
chr5	StringTie	exon	146153174	146153227	1000	-	.	gene_id "MSTRG.155734"; transcript_id "MSTRG.155734.47"; exon_number "20";
chr5	StringTie	exon	146153734	146153810	1000	-	.	gene_id "MSTRG.155734"; transcript_id "MSTRG.155734.47"; exon_number "21";
chr5	StringTie	exon	146153893	146153980	1000	-	.	gene_id "MSTRG.155734"; transcript_id "MSTRG.155734.47"; exon_number "22";
chr5	StringTie	exon	146157403	146157628	1000	-	.	gene_id "MSTRG.155734"; transcript_id "MSTRG.155734.47"; exon_number "23";
chr5	StringTie	exon	146157728	146157795	1000	-	.	gene_id "MSTRG.155734"; transcript_id "MSTRG.155734.47"; exon_number "24";
chr5	StringTie	exon	146159407	146159470	1000	-	.	gene_id "MSTRG.155734"; transcript_id "MSTRG.155734.47"; exon_number "25";
chr5	StringTie	exon	146160374	146160486	1000	-	.	gene_id "MSTRG.155734"; transcript_id "MSTRG.155734.47"; exon_number "26";
chr5	StringTie	exon	146164310	146164471	1000	-	.	gene_id "MSTRG.155734"; transcript_id "MSTRG.155734.47"; exon_number "27";
chr5	StringTie	exon	146168128	146168265	1000	-	.	gene_id "MSTRG.155734"; transcript_id "MSTRG.155734.47"; exon_number "28";
chr5	StringTie	exon	146171910	146171990	1000	-	.	gene_id "MSTRG.155734"; transcript_id "MSTRG.155734.47"; exon_number "29";
chr5	StringTie	exon	146172687	146172774	1000	-	.	gene_id "MSTRG.155734"; transcript_id "MSTRG.155734.47"; exon_number "30";
chr5	StringTie	exon	146177547	146177665	1000	-	.	gene_id "MSTRG.155734"; transcript_id "MSTRG.155734.47"; exon_number "31";
chr5	StringTie	exon	146182488	146182730	1000	-	.	gene_id "MSTRG.155734"; transcript_id "MSTRG.155734.47"; exon_number "32";
chr5	StringTie	transcript	146112754	146182709	1000	-	.	gene_id "MSTRG.155734"; transcript_id "MSTRG.155734.48";
chr5	StringTie	exon	146112754	146114311	1000	-	.	gene_id "MSTRG.155734"; transcript_id "MSTRG.155734.48"; exon_number "1";
chr5	StringTie	exon	146120371	146120503	1000	-	.	gene_id "MSTRG.155734"; transcript_id "MSTRG.155734.48"; exon_number "2";
chr5	StringTie	exon	146122492	146122587	1000	-	.	gene_id "MSTRG.155734"; transcript_id "MSTRG.155734.48"; exon_number "3";
chr5	StringTie	exon	146123982	146124086	1000	-	.	gene_id "MSTRG.155734"; transcript_id "MSTRG.155734.48"; exon_number "4";
chr5	StringTie	exon	146126435	146126545	1000	-	.	gene_id "MSTRG.155734"; transcript_id "MSTRG.155734.48"; exon_number "5";
chr5	StringTie	exon	146128672	146128782	1000	-	.	gene_id "MSTRG.155734"; transcript_id "MSTRG.155734.48"; exon_number "6";
chr5	StringTie	exon	146128978	146129118	1000	-	.	gene_id "MSTRG.155734"; transcript_id "MSTRG.155734.48"; exon_number "7";
chr5	StringTie	exon	146130018	146130158	1000	-	.	gene_id "MSTRG.155734"; transcript_id "MSTRG.155734.48"; exon_number "8";
chr5	StringTie	exon	146131019	146131109	1000	-	.	gene_id "MSTRG.155734"; transcript_id "MSTRG.155734.48"; exon_number "9";
chr5	StringTie	exon	146132898	146133081	1000	-	.	gene_id "MSTRG.155734"; transcript_id "MSTRG.155734.48"; exon_number "10";
chr5	StringTie	exon	146135601	146135664	1000	-	.	gene_id "MSTRG.155734"; transcript_id "MSTRG.155734.48"; exon_number "11";
chr5	StringTie	exon	146140204	146140261	1000	-	.	gene_id "MSTRG.155734"; transcript_id "MSTRG.155734.48"; exon_number "12";
chr5	StringTie	exon	146142872	146143084	1000	-	.	gene_id "MSTRG.155734"; transcript_id "MSTRG.155734.48"; exon_number "13";
chr5	StringTie	exon	146143412	146143550	1000	-	.	gene_id "MSTRG.155734"; transcript_id "MSTRG.155734.48"; exon_number "14";
chr5	StringTie	exon	146144267	146144349	1000	-	.	gene_id "MSTRG.155734"; transcript_id "MSTRG.155734.48"; exon_number "15";
chr5	StringTie	exon	146144472	146144537	1000	-	.	gene_id "MSTRG.155734"; transcript_id "MSTRG.155734.48"; exon_number "16";
chr5	StringTie	exon	146144624	146144709	1000	-	.	gene_id "MSTRG.155734"; transcript_id "MSTRG.155734.48"; exon_number "17";
chr5	StringTie	exon	146149622	146149699	1000	-	.	gene_id "MSTRG.155734"; transcript_id "MSTRG.155734.48"; exon_number "18";
chr5	StringTie	exon	146151862	146152002	1000	-	.	gene_id "MSTRG.155734"; transcript_id "MSTRG.155734.48"; exon_number "19";
chr5	StringTie	exon	146153174	146153227	1000	-	.	gene_id "MSTRG.155734"; transcript_id "MSTRG.155734.48"; exon_number "20";
chr5	StringTie	exon	146153734	146153810	1000	-	.	gene_id "MSTRG.155734"; transcript_id "MSTRG.155734.48"; exon_number "21";
chr5	StringTie	exon	146153893	146153980	1000	-	.	gene_id "MSTRG.155734"; transcript_id "MSTRG.155734.48"; exon_number "22";
chr5	StringTie	exon	146157403	146157628	1000	-	.	gene_id "MSTRG.155734"; transcript_id "MSTRG.155734.48"; exon_number "23";
chr5	StringTie	exon	146157728	146157795	1000	-	.	gene_id "MSTRG.155734"; transcript_id "MSTRG.155734.48"; exon_number "24";
chr5	StringTie	exon	146159407	146159470	1000	-	.	gene_id "MSTRG.155734"; transcript_id "MSTRG.155734.48"; exon_number "25";
chr5	StringTie	exon	146160374	146160482	1000	-	.	gene_id "MSTRG.155734"; transcript_id "MSTRG.155734.48"; exon_number "26";
chr5	StringTie	exon	146164310	146164471	1000	-	.	gene_id "MSTRG.155734"; transcript_id "MSTRG.155734.48"; exon_number "27";
chr5	StringTie	exon	146168128	146168265	1000	-	.	gene_id "MSTRG.155734"; transcript_id "MSTRG.155734.48"; exon_number "28";
chr5	StringTie	exon	146171910	146171990	1000	-	.	gene_id "MSTRG.155734"; transcript_id "MSTRG.155734.48"; exon_number "29";
chr5	StringTie	exon	146172687	146172774	1000	-	.	gene_id "MSTRG.155734"; transcript_id "MSTRG.155734.48"; exon_number "30";
chr5	StringTie	exon	146177547	146177665	1000	-	.	gene_id "MSTRG.155734"; transcript_id "MSTRG.155734.48"; exon_number "31";
chr5	StringTie	exon	146182488	146182709	1000	-	.	gene_id "MSTRG.155734"; transcript_id "MSTRG.155734.48"; exon_number "32";
chr5	StringTie	transcript	146112754	146182475	1000	-	.	gene_id "MSTRG.155734"; transcript_id "MSTRG.155734.49";
chr5	StringTie	exon	146112754	146114311	1000	-	.	gene_id "MSTRG.155734"; transcript_id "MSTRG.155734.49"; exon_number "1";
chr5	StringTie	exon	146120371	146120503	1000	-	.	gene_id "MSTRG.155734"; transcript_id "MSTRG.155734.49"; exon_number "2";
chr5	StringTie	exon	146122492	146122587	1000	-	.	gene_id "MSTRG.155734"; transcript_id "MSTRG.155734.49"; exon_number "3";
chr5	StringTie	exon	146123982	146124086	1000	-	.	gene_id "MSTRG.155734"; transcript_id "MSTRG.155734.49"; exon_number "4";
chr5	StringTie	exon	146126435	146126545	1000	-	.	gene_id "MSTRG.155734"; transcript_id "MSTRG.155734.49"; exon_number "5";
chr5	StringTie	exon	146128672	146128779	1000	-	.	gene_id "MSTRG.155734"; transcript_id "MSTRG.155734.49"; exon_number "6";
chr5	StringTie	exon	146128978	146129118	1000	-	.	gene_id "MSTRG.155734"; transcript_id "MSTRG.155734.49"; exon_number "7";
chr5	StringTie	exon	146130018	146130158	1000	-	.	gene_id "MSTRG.155734"; transcript_id "MSTRG.155734.49"; exon_number "8";
chr5	StringTie	exon	146131019	146131109	1000	-	.	gene_id "MSTRG.155734"; transcript_id "MSTRG.155734.49"; exon_number "9";
chr5	StringTie	exon	146132898	146133081	1000	-	.	gene_id "MSTRG.155734"; transcript_id "MSTRG.155734.49"; exon_number "10";
chr5	StringTie	exon	146135601	146135664	1000	-	.	gene_id "MSTRG.155734"; transcript_id "MSTRG.155734.49"; exon_number "11";
chr5	StringTie	exon	146140204	146140261	1000	-	.	gene_id "MSTRG.155734"; transcript_id "MSTRG.155734.49"; exon_number "12";
chr5	StringTie	exon	146142872	146143084	1000	-	.	gene_id "MSTRG.155734"; transcript_id "MSTRG.155734.49"; exon_number "13";
chr5	StringTie	exon	146143412	146143550	1000	-	.	gene_id "MSTRG.155734"; transcript_id "MSTRG.155734.49"; exon_number "14";
chr5	StringTie	exon	146144267	146144349	1000	-	.	gene_id "MSTRG.155734"; transcript_id "MSTRG.155734.49"; exon_number "15";
chr5	StringTie	exon	146144472	146144537	1000	-	.	gene_id "MSTRG.155734"; transcript_id "MSTRG.155734.49"; exon_number "16";
chr5	StringTie	exon	146144624	146144709	1000	-	.	gene_id "MSTRG.155734"; transcript_id "MSTRG.155734.49"; exon_number "17";
chr5	StringTie	exon	146149552	146149699	1000	-	.	gene_id "MSTRG.155734"; transcript_id "MSTRG.155734.49"; exon_number "18";
chr5	StringTie	exon	146151862	146152002	1000	-	.	gene_id "MSTRG.155734"; transcript_id "MSTRG.155734.49"; exon_number "19";
chr5	StringTie	exon	146153174	146153227	1000	-	.	gene_id "MSTRG.155734"; transcript_id "MSTRG.155734.49"; exon_number "20";
chr5	StringTie	exon	146153734	146153810	1000	-	.	gene_id "MSTRG.155734"; transcript_id "MSTRG.155734.49"; exon_number "21";
chr5	StringTie	exon	146153893	146153980	1000	-	.	gene_id "MSTRG.155734"; transcript_id "MSTRG.155734.49"; exon_number "22";
chr5	StringTie	exon	146157403	146157628	1000	-	.	gene_id "MSTRG.155734"; transcript_id "MSTRG.155734.49"; exon_number "23";
chr5	StringTie	exon	146157728	146157795	1000	-	.	gene_id "MSTRG.155734"; transcript_id "MSTRG.155734.49"; exon_number "24";
chr5	StringTie	exon	146159407	146159470	1000	-	.	gene_id "MSTRG.155734"; transcript_id "MSTRG.155734.49"; exon_number "25";
chr5	StringTie	exon	146160374	146160486	1000	-	.	gene_id "MSTRG.155734"; transcript_id "MSTRG.155734.49"; exon_number "26";
chr5	StringTie	exon	146164310	146164471	1000	-	.	gene_id "MSTRG.155734"; transcript_id "MSTRG.155734.49"; exon_number "27";
chr5	StringTie	exon	146171910	146171990	1000	-	.	gene_id "MSTRG.155734"; transcript_id "MSTRG.155734.49"; exon_number "28";
chr5	StringTie	exon	146172687	146172774	1000	-	.	gene_id "MSTRG.155734"; transcript_id "MSTRG.155734.49"; exon_number "29";
chr5	StringTie	exon	146177547	146177665	1000	-	.	gene_id "MSTRG.155734"; transcript_id "MSTRG.155734.49"; exon_number "30";
chr5	StringTie	exon	146182140	146182475	1000	-	.	gene_id "MSTRG.155734"; transcript_id "MSTRG.155734.49"; exon_number "31";
chr5	StringTie	transcript	146084318	146098476	1000	-	.	gene_id "MSTRG.155734"; transcript_id "MSTRG.155734.5";
chr5	StringTie	exon	146084318	146084572	1000	-	.	gene_id "MSTRG.155734"; transcript_id "MSTRG.155734.5"; exon_number "1";
chr5	StringTie	exon	146085461	146085597	1000	-	.	gene_id "MSTRG.155734"; transcript_id "MSTRG.155734.5"; exon_number "2";
chr5	StringTie	exon	146098156	146098292	1000	-	.	gene_id "MSTRG.155734"; transcript_id "MSTRG.155734.5"; exon_number "3";
chr5	StringTie	exon	146098459	146098476	1000	-	.	gene_id "MSTRG.155734"; transcript_id "MSTRG.155734.5"; exon_number "4";
chr5	StringTie	transcript	146112761	146182737	1000	-	.	gene_id "MSTRG.155734"; transcript_id "MSTRG.155734.50";
chr5	StringTie	exon	146112761	146114311	1000	-	.	gene_id "MSTRG.155734"; transcript_id "MSTRG.155734.50"; exon_number "1";
chr5	StringTie	exon	146120371	146120503	1000	-	.	gene_id "MSTRG.155734"; transcript_id "MSTRG.155734.50"; exon_number "2";
chr5	StringTie	exon	146122492	146122587	1000	-	.	gene_id "MSTRG.155734"; transcript_id "MSTRG.155734.50"; exon_number "3";
chr5	StringTie	exon	146123982	146124086	1000	-	.	gene_id "MSTRG.155734"; transcript_id "MSTRG.155734.50"; exon_number "4";
chr5	StringTie	exon	146126435	146126545	1000	-	.	gene_id "MSTRG.155734"; transcript_id "MSTRG.155734.50"; exon_number "5";
chr5	StringTie	exon	146128672	146128782	1000	-	.	gene_id "MSTRG.155734"; transcript_id "MSTRG.155734.50"; exon_number "6";
chr5	StringTie	exon	146128978	146129118	1000	-	.	gene_id "MSTRG.155734"; transcript_id "MSTRG.155734.50"; exon_number "7";
chr5	StringTie	exon	146130018	146130158	1000	-	.	gene_id "MSTRG.155734"; transcript_id "MSTRG.155734.50"; exon_number "8";
chr5	StringTie	exon	146131019	146131109	1000	-	.	gene_id "MSTRG.155734"; transcript_id "MSTRG.155734.50"; exon_number "9";
chr5	StringTie	exon	146132898	146133081	1000	-	.	gene_id "MSTRG.155734"; transcript_id "MSTRG.155734.50"; exon_number "10";
chr5	StringTie	exon	146135601	146135664	1000	-	.	gene_id "MSTRG.155734"; transcript_id "MSTRG.155734.50"; exon_number "11";
chr5	StringTie	exon	146140204	146140261	1000	-	.	gene_id "MSTRG.155734"; transcript_id "MSTRG.155734.50"; exon_number "12";
chr5	StringTie	exon	146142872	146143084	1000	-	.	gene_id "MSTRG.155734"; transcript_id "MSTRG.155734.50"; exon_number "13";
chr5	StringTie	exon	146143412	146143550	1000	-	.	gene_id "MSTRG.155734"; transcript_id "MSTRG.155734.50"; exon_number "14";
chr5	StringTie	exon	146144267	146144349	1000	-	.	gene_id "MSTRG.155734"; transcript_id "MSTRG.155734.50"; exon_number "15";
chr5	StringTie	exon	146144472	146144537	1000	-	.	gene_id "MSTRG.155734"; transcript_id "MSTRG.155734.50"; exon_number "16";
chr5	StringTie	exon	146144624	146144709	1000	-	.	gene_id "MSTRG.155734"; transcript_id "MSTRG.155734.50"; exon_number "17";
chr5	StringTie	exon	146149622	146149699	1000	-	.	gene_id "MSTRG.155734"; transcript_id "MSTRG.155734.50"; exon_number "18";
chr5	StringTie	exon	146151862	146152002	1000	-	.	gene_id "MSTRG.155734"; transcript_id "MSTRG.155734.50"; exon_number "19";
chr5	StringTie	exon	146153174	146153227	1000	-	.	gene_id "MSTRG.155734"; transcript_id "MSTRG.155734.50"; exon_number "20";
chr5	StringTie	exon	146153734	146153810	1000	-	.	gene_id "MSTRG.155734"; transcript_id "MSTRG.155734.50"; exon_number "21";
chr5	StringTie	exon	146153893	146153980	1000	-	.	gene_id "MSTRG.155734"; transcript_id "MSTRG.155734.50"; exon_number "22";
chr5	StringTie	exon	146157403	146157628	1000	-	.	gene_id "MSTRG.155734"; transcript_id "MSTRG.155734.50"; exon_number "23";
chr5	StringTie	exon	146157728	146157795	1000	-	.	gene_id "MSTRG.155734"; transcript_id "MSTRG.155734.50"; exon_number "24";
chr5	StringTie	exon	146159407	146159470	1000	-	.	gene_id "MSTRG.155734"; transcript_id "MSTRG.155734.50"; exon_number "25";
chr5	StringTie	exon	146160374	146160486	1000	-	.	gene_id "MSTRG.155734"; transcript_id "MSTRG.155734.50"; exon_number "26";
chr5	StringTie	exon	146164310	146164471	1000	-	.	gene_id "MSTRG.155734"; transcript_id "MSTRG.155734.50"; exon_number "27";
chr5	StringTie	exon	146168128	146168265	1000	-	.	gene_id "MSTRG.155734"; transcript_id "MSTRG.155734.50"; exon_number "28";
chr5	StringTie	exon	146171910	146171990	1000	-	.	gene_id "MSTRG.155734"; transcript_id "MSTRG.155734.50"; exon_number "29";
chr5	StringTie	exon	146172687	146172774	1000	-	.	gene_id "MSTRG.155734"; transcript_id "MSTRG.155734.50"; exon_number "30";
chr5	StringTie	exon	146177547	146177665	1000	-	.	gene_id "MSTRG.155734"; transcript_id "MSTRG.155734.50"; exon_number "31";
chr5	StringTie	exon	146182622	146182737	1000	-	.	gene_id "MSTRG.155734"; transcript_id "MSTRG.155734.50"; exon_number "32";
chr5	StringTie	transcript	146112782	146182650	1000	-	.	gene_id "MSTRG.155734"; transcript_id "MSTRG.155734.51";
chr5	StringTie	exon	146112782	146114311	1000	-	.	gene_id "MSTRG.155734"; transcript_id "MSTRG.155734.51"; exon_number "1";
chr5	StringTie	exon	146120371	146120503	1000	-	.	gene_id "MSTRG.155734"; transcript_id "MSTRG.155734.51"; exon_number "2";
chr5	StringTie	exon	146122492	146122583	1000	-	.	gene_id "MSTRG.155734"; transcript_id "MSTRG.155734.51"; exon_number "3";
chr5	StringTie	exon	146123982	146124086	1000	-	.	gene_id "MSTRG.155734"; transcript_id "MSTRG.155734.51"; exon_number "4";
chr5	StringTie	exon	146126435	146126545	1000	-	.	gene_id "MSTRG.155734"; transcript_id "MSTRG.155734.51"; exon_number "5";
chr5	StringTie	exon	146128672	146128782	1000	-	.	gene_id "MSTRG.155734"; transcript_id "MSTRG.155734.51"; exon_number "6";
chr5	StringTie	exon	146128978	146129118	1000	-	.	gene_id "MSTRG.155734"; transcript_id "MSTRG.155734.51"; exon_number "7";
chr5	StringTie	exon	146130018	146130158	1000	-	.	gene_id "MSTRG.155734"; transcript_id "MSTRG.155734.51"; exon_number "8";
chr5	StringTie	exon	146131019	146131109	1000	-	.	gene_id "MSTRG.155734"; transcript_id "MSTRG.155734.51"; exon_number "9";
chr5	StringTie	exon	146132898	146133081	1000	-	.	gene_id "MSTRG.155734"; transcript_id "MSTRG.155734.51"; exon_number "10";
chr5	StringTie	exon	146135601	146135664	1000	-	.	gene_id "MSTRG.155734"; transcript_id "MSTRG.155734.51"; exon_number "11";
chr5	StringTie	exon	146140204	146140261	1000	-	.	gene_id "MSTRG.155734"; transcript_id "MSTRG.155734.51"; exon_number "12";
chr5	StringTie	exon	146142872	146143084	1000	-	.	gene_id "MSTRG.155734"; transcript_id "MSTRG.155734.51"; exon_number "13";
chr5	StringTie	exon	146143412	146143550	1000	-	.	gene_id "MSTRG.155734"; transcript_id "MSTRG.155734.51"; exon_number "14";
chr5	StringTie	exon	146144267	146144349	1000	-	.	gene_id "MSTRG.155734"; transcript_id "MSTRG.155734.51"; exon_number "15";
chr5	StringTie	exon	146144472	146144709	1000	-	.	gene_id "MSTRG.155734"; transcript_id "MSTRG.155734.51"; exon_number "16";
chr5	StringTie	exon	146149622	146149699	1000	-	.	gene_id "MSTRG.155734"; transcript_id "MSTRG.155734.51"; exon_number "17";
chr5	StringTie	exon	146151862	146152002	1000	-	.	gene_id "MSTRG.155734"; transcript_id "MSTRG.155734.51"; exon_number "18";
chr5	StringTie	exon	146153174	146153227	1000	-	.	gene_id "MSTRG.155734"; transcript_id "MSTRG.155734.51"; exon_number "19";
chr5	StringTie	exon	146153734	146153810	1000	-	.	gene_id "MSTRG.155734"; transcript_id "MSTRG.155734.51"; exon_number "20";
chr5	StringTie	exon	146153893	146153980	1000	-	.	gene_id "MSTRG.155734"; transcript_id "MSTRG.155734.51"; exon_number "21";
chr5	StringTie	exon	146157403	146157628	1000	-	.	gene_id "MSTRG.155734"; transcript_id "MSTRG.155734.51"; exon_number "22";
chr5	StringTie	exon	146157728	146157795	1000	-	.	gene_id "MSTRG.155734"; transcript_id "MSTRG.155734.51"; exon_number "23";
chr5	StringTie	exon	146159407	146159470	1000	-	.	gene_id "MSTRG.155734"; transcript_id "MSTRG.155734.51"; exon_number "24";
chr5	StringTie	exon	146160374	146160486	1000	-	.	gene_id "MSTRG.155734"; transcript_id "MSTRG.155734.51"; exon_number "25";
chr5	StringTie	exon	146164310	146164471	1000	-	.	gene_id "MSTRG.155734"; transcript_id "MSTRG.155734.51"; exon_number "26";
chr5	StringTie	exon	146168128	146168265	1000	-	.	gene_id "MSTRG.155734"; transcript_id "MSTRG.155734.51"; exon_number "27";
chr5	StringTie	exon	146172687	146172774	1000	-	.	gene_id "MSTRG.155734"; transcript_id "MSTRG.155734.51"; exon_number "28";
chr5	StringTie	exon	146177547	146177665	1000	-	.	gene_id "MSTRG.155734"; transcript_id "MSTRG.155734.51"; exon_number "29";
chr5	StringTie	exon	146182488	146182650	1000	-	.	gene_id "MSTRG.155734"; transcript_id "MSTRG.155734.51"; exon_number "30";
chr5	StringTie	transcript	146112788	146182650	1000	-	.	gene_id "MSTRG.155734"; transcript_id "MSTRG.155734.52";
chr5	StringTie	exon	146112788	146114311	1000	-	.	gene_id "MSTRG.155734"; transcript_id "MSTRG.155734.52"; exon_number "1";
chr5	StringTie	exon	146120371	146120503	1000	-	.	gene_id "MSTRG.155734"; transcript_id "MSTRG.155734.52"; exon_number "2";
chr5	StringTie	exon	146122492	146122583	1000	-	.	gene_id "MSTRG.155734"; transcript_id "MSTRG.155734.52"; exon_number "3";
chr5	StringTie	exon	146123982	146124086	1000	-	.	gene_id "MSTRG.155734"; transcript_id "MSTRG.155734.52"; exon_number "4";
chr5	StringTie	exon	146126435	146126545	1000	-	.	gene_id "MSTRG.155734"; transcript_id "MSTRG.155734.52"; exon_number "5";
chr5	StringTie	exon	146128672	146128779	1000	-	.	gene_id "MSTRG.155734"; transcript_id "MSTRG.155734.52"; exon_number "6";
chr5	StringTie	exon	146128978	146129118	1000	-	.	gene_id "MSTRG.155734"; transcript_id "MSTRG.155734.52"; exon_number "7";
chr5	StringTie	exon	146130018	146130158	1000	-	.	gene_id "MSTRG.155734"; transcript_id "MSTRG.155734.52"; exon_number "8";
chr5	StringTie	exon	146131019	146131109	1000	-	.	gene_id "MSTRG.155734"; transcript_id "MSTRG.155734.52"; exon_number "9";
chr5	StringTie	exon	146132898	146133081	1000	-	.	gene_id "MSTRG.155734"; transcript_id "MSTRG.155734.52"; exon_number "10";
chr5	StringTie	exon	146135601	146135664	1000	-	.	gene_id "MSTRG.155734"; transcript_id "MSTRG.155734.52"; exon_number "11";
chr5	StringTie	exon	146140204	146140261	1000	-	.	gene_id "MSTRG.155734"; transcript_id "MSTRG.155734.52"; exon_number "12";
chr5	StringTie	exon	146142872	146143105	1000	-	.	gene_id "MSTRG.155734"; transcript_id "MSTRG.155734.52"; exon_number "13";
chr5	StringTie	exon	146143412	146143550	1000	-	.	gene_id "MSTRG.155734"; transcript_id "MSTRG.155734.52"; exon_number "14";
chr5	StringTie	exon	146144267	146144349	1000	-	.	gene_id "MSTRG.155734"; transcript_id "MSTRG.155734.52"; exon_number "15";
chr5	StringTie	exon	146144472	146144537	1000	-	.	gene_id "MSTRG.155734"; transcript_id "MSTRG.155734.52"; exon_number "16";
chr5	StringTie	exon	146144624	146144709	1000	-	.	gene_id "MSTRG.155734"; transcript_id "MSTRG.155734.52"; exon_number "17";
chr5	StringTie	exon	146149622	146149699	1000	-	.	gene_id "MSTRG.155734"; transcript_id "MSTRG.155734.52"; exon_number "18";
chr5	StringTie	exon	146151862	146152002	1000	-	.	gene_id "MSTRG.155734"; transcript_id "MSTRG.155734.52"; exon_number "19";
chr5	StringTie	exon	146153174	146153227	1000	-	.	gene_id "MSTRG.155734"; transcript_id "MSTRG.155734.52"; exon_number "20";
chr5	StringTie	exon	146153734	146153810	1000	-	.	gene_id "MSTRG.155734"; transcript_id "MSTRG.155734.52"; exon_number "21";
chr5	StringTie	exon	146153893	146153980	1000	-	.	gene_id "MSTRG.155734"; transcript_id "MSTRG.155734.52"; exon_number "22";
chr5	StringTie	exon	146157403	146157628	1000	-	.	gene_id "MSTRG.155734"; transcript_id "MSTRG.155734.52"; exon_number "23";
chr5	StringTie	exon	146157728	146157795	1000	-	.	gene_id "MSTRG.155734"; transcript_id "MSTRG.155734.52"; exon_number "24";
chr5	StringTie	exon	146159407	146159470	1000	-	.	gene_id "MSTRG.155734"; transcript_id "MSTRG.155734.52"; exon_number "25";
chr5	StringTie	exon	146160374	146160486	1000	-	.	gene_id "MSTRG.155734"; transcript_id "MSTRG.155734.52"; exon_number "26";
chr5	StringTie	exon	146164310	146164471	1000	-	.	gene_id "MSTRG.155734"; transcript_id "MSTRG.155734.52"; exon_number "27";
chr5	StringTie	exon	146168128	146168265	1000	-	.	gene_id "MSTRG.155734"; transcript_id "MSTRG.155734.52"; exon_number "28";
chr5	StringTie	exon	146171910	146171990	1000	-	.	gene_id "MSTRG.155734"; transcript_id "MSTRG.155734.52"; exon_number "29";
chr5	StringTie	exon	146172687	146172774	1000	-	.	gene_id "MSTRG.155734"; transcript_id "MSTRG.155734.52"; exon_number "30";
chr5	StringTie	exon	146177547	146177665	1000	-	.	gene_id "MSTRG.155734"; transcript_id "MSTRG.155734.52"; exon_number "31";
chr5	StringTie	exon	146182140	146182650	1000	-	.	gene_id "MSTRG.155734"; transcript_id "MSTRG.155734.52"; exon_number "32";
chr5	StringTie	transcript	146112798	146182663	1000	-	.	gene_id "MSTRG.155734"; transcript_id "MSTRG.155734.53";
chr5	StringTie	exon	146112798	146114311	1000	-	.	gene_id "MSTRG.155734"; transcript_id "MSTRG.155734.53"; exon_number "1";
chr5	StringTie	exon	146119009	146119074	1000	-	.	gene_id "MSTRG.155734"; transcript_id "MSTRG.155734.53"; exon_number "2";
chr5	StringTie	exon	146120371	146120503	1000	-	.	gene_id "MSTRG.155734"; transcript_id "MSTRG.155734.53"; exon_number "3";
chr5	StringTie	exon	146122492	146122587	1000	-	.	gene_id "MSTRG.155734"; transcript_id "MSTRG.155734.53"; exon_number "4";
chr5	StringTie	exon	146123982	146124086	1000	-	.	gene_id "MSTRG.155734"; transcript_id "MSTRG.155734.53"; exon_number "5";
chr5	StringTie	exon	146126435	146126545	1000	-	.	gene_id "MSTRG.155734"; transcript_id "MSTRG.155734.53"; exon_number "6";
chr5	StringTie	exon	146128672	146128779	1000	-	.	gene_id "MSTRG.155734"; transcript_id "MSTRG.155734.53"; exon_number "7";
chr5	StringTie	exon	146128978	146129118	1000	-	.	gene_id "MSTRG.155734"; transcript_id "MSTRG.155734.53"; exon_number "8";
chr5	StringTie	exon	146130018	146130158	1000	-	.	gene_id "MSTRG.155734"; transcript_id "MSTRG.155734.53"; exon_number "9";
chr5	StringTie	exon	146131019	146131109	1000	-	.	gene_id "MSTRG.155734"; transcript_id "MSTRG.155734.53"; exon_number "10";
chr5	StringTie	exon	146132898	146133081	1000	-	.	gene_id "MSTRG.155734"; transcript_id "MSTRG.155734.53"; exon_number "11";
chr5	StringTie	exon	146135601	146135664	1000	-	.	gene_id "MSTRG.155734"; transcript_id "MSTRG.155734.53"; exon_number "12";
chr5	StringTie	exon	146140204	146140261	1000	-	.	gene_id "MSTRG.155734"; transcript_id "MSTRG.155734.53"; exon_number "13";
chr5	StringTie	exon	146142872	146143084	1000	-	.	gene_id "MSTRG.155734"; transcript_id "MSTRG.155734.53"; exon_number "14";
chr5	StringTie	exon	146143412	146143550	1000	-	.	gene_id "MSTRG.155734"; transcript_id "MSTRG.155734.53"; exon_number "15";
chr5	StringTie	exon	146144267	146144349	1000	-	.	gene_id "MSTRG.155734"; transcript_id "MSTRG.155734.53"; exon_number "16";
chr5	StringTie	exon	146144472	146144537	1000	-	.	gene_id "MSTRG.155734"; transcript_id "MSTRG.155734.53"; exon_number "17";
chr5	StringTie	exon	146144624	146144709	1000	-	.	gene_id "MSTRG.155734"; transcript_id "MSTRG.155734.53"; exon_number "18";
chr5	StringTie	exon	146149622	146149699	1000	-	.	gene_id "MSTRG.155734"; transcript_id "MSTRG.155734.53"; exon_number "19";
chr5	StringTie	exon	146151862	146152002	1000	-	.	gene_id "MSTRG.155734"; transcript_id "MSTRG.155734.53"; exon_number "20";
chr5	StringTie	exon	146153174	146153227	1000	-	.	gene_id "MSTRG.155734"; transcript_id "MSTRG.155734.53"; exon_number "21";
chr5	StringTie	exon	146153734	146153810	1000	-	.	gene_id "MSTRG.155734"; transcript_id "MSTRG.155734.53"; exon_number "22";
chr5	StringTie	exon	146153893	146153980	1000	-	.	gene_id "MSTRG.155734"; transcript_id "MSTRG.155734.53"; exon_number "23";
chr5	StringTie	exon	146157403	146157628	1000	-	.	gene_id "MSTRG.155734"; transcript_id "MSTRG.155734.53"; exon_number "24";
chr5	StringTie	exon	146157728	146157795	1000	-	.	gene_id "MSTRG.155734"; transcript_id "MSTRG.155734.53"; exon_number "25";
chr5	StringTie	exon	146159407	146159470	1000	-	.	gene_id "MSTRG.155734"; transcript_id "MSTRG.155734.53"; exon_number "26";
chr5	StringTie	exon	146160374	146160486	1000	-	.	gene_id "MSTRG.155734"; transcript_id "MSTRG.155734.53"; exon_number "27";
chr5	StringTie	exon	146164310	146164471	1000	-	.	gene_id "MSTRG.155734"; transcript_id "MSTRG.155734.53"; exon_number "28";
chr5	StringTie	exon	146168128	146168265	1000	-	.	gene_id "MSTRG.155734"; transcript_id "MSTRG.155734.53"; exon_number "29";
chr5	StringTie	exon	146171910	146171990	1000	-	.	gene_id "MSTRG.155734"; transcript_id "MSTRG.155734.53"; exon_number "30";
chr5	StringTie	exon	146172687	146172774	1000	-	.	gene_id "MSTRG.155734"; transcript_id "MSTRG.155734.53"; exon_number "31";
chr5	StringTie	exon	146177547	146177665	1000	-	.	gene_id "MSTRG.155734"; transcript_id "MSTRG.155734.53"; exon_number "32";
chr5	StringTie	exon	146182140	146182663	1000	-	.	gene_id "MSTRG.155734"; transcript_id "MSTRG.155734.53"; exon_number "33";
chr5	StringTie	transcript	146112801	146182736	1000	-	.	gene_id "MSTRG.155734"; transcript_id "MSTRG.155734.54";
chr5	StringTie	exon	146112801	146114311	1000	-	.	gene_id "MSTRG.155734"; transcript_id "MSTRG.155734.54"; exon_number "1";
chr5	StringTie	exon	146120371	146120503	1000	-	.	gene_id "MSTRG.155734"; transcript_id "MSTRG.155734.54"; exon_number "2";
chr5	StringTie	exon	146122492	146122587	1000	-	.	gene_id "MSTRG.155734"; transcript_id "MSTRG.155734.54"; exon_number "3";
chr5	StringTie	exon	146123982	146124086	1000	-	.	gene_id "MSTRG.155734"; transcript_id "MSTRG.155734.54"; exon_number "4";
chr5	StringTie	exon	146126435	146126545	1000	-	.	gene_id "MSTRG.155734"; transcript_id "MSTRG.155734.54"; exon_number "5";
chr5	StringTie	exon	146128672	146128782	1000	-	.	gene_id "MSTRG.155734"; transcript_id "MSTRG.155734.54"; exon_number "6";
chr5	StringTie	exon	146128978	146129118	1000	-	.	gene_id "MSTRG.155734"; transcript_id "MSTRG.155734.54"; exon_number "7";
chr5	StringTie	exon	146130018	146130158	1000	-	.	gene_id "MSTRG.155734"; transcript_id "MSTRG.155734.54"; exon_number "8";
chr5	StringTie	exon	146131019	146131109	1000	-	.	gene_id "MSTRG.155734"; transcript_id "MSTRG.155734.54"; exon_number "9";
chr5	StringTie	exon	146132898	146133081	1000	-	.	gene_id "MSTRG.155734"; transcript_id "MSTRG.155734.54"; exon_number "10";
chr5	StringTie	exon	146135601	146135664	1000	-	.	gene_id "MSTRG.155734"; transcript_id "MSTRG.155734.54"; exon_number "11";
chr5	StringTie	exon	146140204	146140261	1000	-	.	gene_id "MSTRG.155734"; transcript_id "MSTRG.155734.54"; exon_number "12";
chr5	StringTie	exon	146142872	146143084	1000	-	.	gene_id "MSTRG.155734"; transcript_id "MSTRG.155734.54"; exon_number "13";
chr5	StringTie	exon	146143412	146143550	1000	-	.	gene_id "MSTRG.155734"; transcript_id "MSTRG.155734.54"; exon_number "14";
chr5	StringTie	exon	146144267	146144349	1000	-	.	gene_id "MSTRG.155734"; transcript_id "MSTRG.155734.54"; exon_number "15";
chr5	StringTie	exon	146144472	146144537	1000	-	.	gene_id "MSTRG.155734"; transcript_id "MSTRG.155734.54"; exon_number "16";
chr5	StringTie	exon	146144663	146144709	1000	-	.	gene_id "MSTRG.155734"; transcript_id "MSTRG.155734.54"; exon_number "17";
chr5	StringTie	exon	146149622	146149699	1000	-	.	gene_id "MSTRG.155734"; transcript_id "MSTRG.155734.54"; exon_number "18";
chr5	StringTie	exon	146151862	146152002	1000	-	.	gene_id "MSTRG.155734"; transcript_id "MSTRG.155734.54"; exon_number "19";
chr5	StringTie	exon	146153174	146153227	1000	-	.	gene_id "MSTRG.155734"; transcript_id "MSTRG.155734.54"; exon_number "20";
chr5	StringTie	exon	146153734	146153810	1000	-	.	gene_id "MSTRG.155734"; transcript_id "MSTRG.155734.54"; exon_number "21";
chr5	StringTie	exon	146153893	146153980	1000	-	.	gene_id "MSTRG.155734"; transcript_id "MSTRG.155734.54"; exon_number "22";
chr5	StringTie	exon	146157403	146157628	1000	-	.	gene_id "MSTRG.155734"; transcript_id "MSTRG.155734.54"; exon_number "23";
chr5	StringTie	exon	146157728	146157795	1000	-	.	gene_id "MSTRG.155734"; transcript_id "MSTRG.155734.54"; exon_number "24";
chr5	StringTie	exon	146159407	146159470	1000	-	.	gene_id "MSTRG.155734"; transcript_id "MSTRG.155734.54"; exon_number "25";
chr5	StringTie	exon	146160374	146160486	1000	-	.	gene_id "MSTRG.155734"; transcript_id "MSTRG.155734.54"; exon_number "26";
chr5	StringTie	exon	146164310	146164471	1000	-	.	gene_id "MSTRG.155734"; transcript_id "MSTRG.155734.54"; exon_number "27";
chr5	StringTie	exon	146168128	146168265	1000	-	.	gene_id "MSTRG.155734"; transcript_id "MSTRG.155734.54"; exon_number "28";
chr5	StringTie	exon	146171910	146171990	1000	-	.	gene_id "MSTRG.155734"; transcript_id "MSTRG.155734.54"; exon_number "29";
chr5	StringTie	exon	146172687	146172774	1000	-	.	gene_id "MSTRG.155734"; transcript_id "MSTRG.155734.54"; exon_number "30";
chr5	StringTie	exon	146177547	146177665	1000	-	.	gene_id "MSTRG.155734"; transcript_id "MSTRG.155734.54"; exon_number "31";
chr5	StringTie	exon	146182488	146182736	1000	-	.	gene_id "MSTRG.155734"; transcript_id "MSTRG.155734.54"; exon_number "32";
chr5	StringTie	transcript	146112814	146182696	1000	-	.	gene_id "MSTRG.155734"; transcript_id "MSTRG.155734.55";
chr5	StringTie	exon	146112814	146114311	1000	-	.	gene_id "MSTRG.155734"; transcript_id "MSTRG.155734.55"; exon_number "1";
chr5	StringTie	exon	146119009	146119074	1000	-	.	gene_id "MSTRG.155734"; transcript_id "MSTRG.155734.55"; exon_number "2";
chr5	StringTie	exon	146120371	146120503	1000	-	.	gene_id "MSTRG.155734"; transcript_id "MSTRG.155734.55"; exon_number "3";
chr5	StringTie	exon	146122492	146122587	1000	-	.	gene_id "MSTRG.155734"; transcript_id "MSTRG.155734.55"; exon_number "4";
chr5	StringTie	exon	146123982	146124086	1000	-	.	gene_id "MSTRG.155734"; transcript_id "MSTRG.155734.55"; exon_number "5";
chr5	StringTie	exon	146126435	146126545	1000	-	.	gene_id "MSTRG.155734"; transcript_id "MSTRG.155734.55"; exon_number "6";
chr5	StringTie	exon	146128672	146128782	1000	-	.	gene_id "MSTRG.155734"; transcript_id "MSTRG.155734.55"; exon_number "7";
chr5	StringTie	exon	146128978	146129118	1000	-	.	gene_id "MSTRG.155734"; transcript_id "MSTRG.155734.55"; exon_number "8";
chr5	StringTie	exon	146130018	146130158	1000	-	.	gene_id "MSTRG.155734"; transcript_id "MSTRG.155734.55"; exon_number "9";
chr5	StringTie	exon	146131019	146131109	1000	-	.	gene_id "MSTRG.155734"; transcript_id "MSTRG.155734.55"; exon_number "10";
chr5	StringTie	exon	146132898	146133081	1000	-	.	gene_id "MSTRG.155734"; transcript_id "MSTRG.155734.55"; exon_number "11";
chr5	StringTie	exon	146135601	146135664	1000	-	.	gene_id "MSTRG.155734"; transcript_id "MSTRG.155734.55"; exon_number "12";
chr5	StringTie	exon	146140204	146140261	1000	-	.	gene_id "MSTRG.155734"; transcript_id "MSTRG.155734.55"; exon_number "13";
chr5	StringTie	exon	146142872	146143084	1000	-	.	gene_id "MSTRG.155734"; transcript_id "MSTRG.155734.55"; exon_number "14";
chr5	StringTie	exon	146143412	146143550	1000	-	.	gene_id "MSTRG.155734"; transcript_id "MSTRG.155734.55"; exon_number "15";
chr5	StringTie	exon	146144267	146144349	1000	-	.	gene_id "MSTRG.155734"; transcript_id "MSTRG.155734.55"; exon_number "16";
chr5	StringTie	exon	146144472	146144537	1000	-	.	gene_id "MSTRG.155734"; transcript_id "MSTRG.155734.55"; exon_number "17";
chr5	StringTie	exon	146144624	146144709	1000	-	.	gene_id "MSTRG.155734"; transcript_id "MSTRG.155734.55"; exon_number "18";
chr5	StringTie	exon	146149622	146149699	1000	-	.	gene_id "MSTRG.155734"; transcript_id "MSTRG.155734.55"; exon_number "19";
chr5	StringTie	exon	146151862	146152002	1000	-	.	gene_id "MSTRG.155734"; transcript_id "MSTRG.155734.55"; exon_number "20";
chr5	StringTie	exon	146153174	146153227	1000	-	.	gene_id "MSTRG.155734"; transcript_id "MSTRG.155734.55"; exon_number "21";
chr5	StringTie	exon	146153734	146153810	1000	-	.	gene_id "MSTRG.155734"; transcript_id "MSTRG.155734.55"; exon_number "22";
chr5	StringTie	exon	146153893	146153980	1000	-	.	gene_id "MSTRG.155734"; transcript_id "MSTRG.155734.55"; exon_number "23";
chr5	StringTie	exon	146157403	146157628	1000	-	.	gene_id "MSTRG.155734"; transcript_id "MSTRG.155734.55"; exon_number "24";
chr5	StringTie	exon	146157728	146157795	1000	-	.	gene_id "MSTRG.155734"; transcript_id "MSTRG.155734.55"; exon_number "25";
chr5	StringTie	exon	146159407	146159470	1000	-	.	gene_id "MSTRG.155734"; transcript_id "MSTRG.155734.55"; exon_number "26";
chr5	StringTie	exon	146160374	146160482	1000	-	.	gene_id "MSTRG.155734"; transcript_id "MSTRG.155734.55"; exon_number "27";
chr5	StringTie	exon	146164310	146164471	1000	-	.	gene_id "MSTRG.155734"; transcript_id "MSTRG.155734.55"; exon_number "28";
chr5	StringTie	exon	146168128	146168265	1000	-	.	gene_id "MSTRG.155734"; transcript_id "MSTRG.155734.55"; exon_number "29";
chr5	StringTie	exon	146171910	146171990	1000	-	.	gene_id "MSTRG.155734"; transcript_id "MSTRG.155734.55"; exon_number "30";
chr5	StringTie	exon	146172687	146172774	1000	-	.	gene_id "MSTRG.155734"; transcript_id "MSTRG.155734.55"; exon_number "31";
chr5	StringTie	exon	146177547	146177665	1000	-	.	gene_id "MSTRG.155734"; transcript_id "MSTRG.155734.55"; exon_number "32";
chr5	StringTie	exon	146182488	146182696	1000	-	.	gene_id "MSTRG.155734"; transcript_id "MSTRG.155734.55"; exon_number "33";
chr5	StringTie	transcript	146112815	146130216	1000	-	.	gene_id "MSTRG.155734"; transcript_id "MSTRG.155734.56";
chr5	StringTie	exon	146112815	146114311	1000	-	.	gene_id "MSTRG.155734"; transcript_id "MSTRG.155734.56"; exon_number "1";
chr5	StringTie	exon	146119009	146119074	1000	-	.	gene_id "MSTRG.155734"; transcript_id "MSTRG.155734.56"; exon_number "2";
chr5	StringTie	exon	146120371	146120503	1000	-	.	gene_id "MSTRG.155734"; transcript_id "MSTRG.155734.56"; exon_number "3";
chr5	StringTie	exon	146122492	146122587	1000	-	.	gene_id "MSTRG.155734"; transcript_id "MSTRG.155734.56"; exon_number "4";
chr5	StringTie	exon	146123982	146124086	1000	-	.	gene_id "MSTRG.155734"; transcript_id "MSTRG.155734.56"; exon_number "5";
chr5	StringTie	exon	146126435	146126545	1000	-	.	gene_id "MSTRG.155734"; transcript_id "MSTRG.155734.56"; exon_number "6";
chr5	StringTie	exon	146128672	146128782	1000	-	.	gene_id "MSTRG.155734"; transcript_id "MSTRG.155734.56"; exon_number "7";
chr5	StringTie	exon	146128978	146129081	1000	-	.	gene_id "MSTRG.155734"; transcript_id "MSTRG.155734.56"; exon_number "8";
chr5	StringTie	exon	146130018	146130216	1000	-	.	gene_id "MSTRG.155734"; transcript_id "MSTRG.155734.56"; exon_number "9";
chr5	StringTie	transcript	146112816	146182672	1000	-	.	gene_id "MSTRG.155734"; transcript_id "MSTRG.155734.57";
chr5	StringTie	exon	146112816	146114311	1000	-	.	gene_id "MSTRG.155734"; transcript_id "MSTRG.155734.57"; exon_number "1";
chr5	StringTie	exon	146120371	146120503	1000	-	.	gene_id "MSTRG.155734"; transcript_id "MSTRG.155734.57"; exon_number "2";
chr5	StringTie	exon	146122492	146122587	1000	-	.	gene_id "MSTRG.155734"; transcript_id "MSTRG.155734.57"; exon_number "3";
chr5	StringTie	exon	146123982	146124086	1000	-	.	gene_id "MSTRG.155734"; transcript_id "MSTRG.155734.57"; exon_number "4";
chr5	StringTie	exon	146126435	146126545	1000	-	.	gene_id "MSTRG.155734"; transcript_id "MSTRG.155734.57"; exon_number "5";
chr5	StringTie	exon	146128672	146128782	1000	-	.	gene_id "MSTRG.155734"; transcript_id "MSTRG.155734.57"; exon_number "6";
chr5	StringTie	exon	146128978	146129118	1000	-	.	gene_id "MSTRG.155734"; transcript_id "MSTRG.155734.57"; exon_number "7";
chr5	StringTie	exon	146130018	146130158	1000	-	.	gene_id "MSTRG.155734"; transcript_id "MSTRG.155734.57"; exon_number "8";
chr5	StringTie	exon	146131019	146133081	1000	-	.	gene_id "MSTRG.155734"; transcript_id "MSTRG.155734.57"; exon_number "9";
chr5	StringTie	exon	146135601	146135664	1000	-	.	gene_id "MSTRG.155734"; transcript_id "MSTRG.155734.57"; exon_number "10";
chr5	StringTie	exon	146139616	146139703	1000	-	.	gene_id "MSTRG.155734"; transcript_id "MSTRG.155734.57"; exon_number "11";
chr5	StringTie	exon	146140204	146140261	1000	-	.	gene_id "MSTRG.155734"; transcript_id "MSTRG.155734.57"; exon_number "12";
chr5	StringTie	exon	146142872	146143084	1000	-	.	gene_id "MSTRG.155734"; transcript_id "MSTRG.155734.57"; exon_number "13";
chr5	StringTie	exon	146143412	146143550	1000	-	.	gene_id "MSTRG.155734"; transcript_id "MSTRG.155734.57"; exon_number "14";
chr5	StringTie	exon	146144267	146144349	1000	-	.	gene_id "MSTRG.155734"; transcript_id "MSTRG.155734.57"; exon_number "15";
chr5	StringTie	exon	146144472	146144537	1000	-	.	gene_id "MSTRG.155734"; transcript_id "MSTRG.155734.57"; exon_number "16";
chr5	StringTie	exon	146144624	146144709	1000	-	.	gene_id "MSTRG.155734"; transcript_id "MSTRG.155734.57"; exon_number "17";
chr5	StringTie	exon	146149622	146149699	1000	-	.	gene_id "MSTRG.155734"; transcript_id "MSTRG.155734.57"; exon_number "18";
chr5	StringTie	exon	146151862	146152002	1000	-	.	gene_id "MSTRG.155734"; transcript_id "MSTRG.155734.57"; exon_number "19";
chr5	StringTie	exon	146153174	146153227	1000	-	.	gene_id "MSTRG.155734"; transcript_id "MSTRG.155734.57"; exon_number "20";
chr5	StringTie	exon	146153734	146153810	1000	-	.	gene_id "MSTRG.155734"; transcript_id "MSTRG.155734.57"; exon_number "21";
chr5	StringTie	exon	146153893	146153980	1000	-	.	gene_id "MSTRG.155734"; transcript_id "MSTRG.155734.57"; exon_number "22";
chr5	StringTie	exon	146157403	146157628	1000	-	.	gene_id "MSTRG.155734"; transcript_id "MSTRG.155734.57"; exon_number "23";
chr5	StringTie	exon	146157728	146157795	1000	-	.	gene_id "MSTRG.155734"; transcript_id "MSTRG.155734.57"; exon_number "24";
chr5	StringTie	exon	146159407	146159470	1000	-	.	gene_id "MSTRG.155734"; transcript_id "MSTRG.155734.57"; exon_number "25";
chr5	StringTie	exon	146160374	146160486	1000	-	.	gene_id "MSTRG.155734"; transcript_id "MSTRG.155734.57"; exon_number "26";
chr5	StringTie	exon	146164310	146164471	1000	-	.	gene_id "MSTRG.155734"; transcript_id "MSTRG.155734.57"; exon_number "27";
chr5	StringTie	exon	146168128	146168265	1000	-	.	gene_id "MSTRG.155734"; transcript_id "MSTRG.155734.57"; exon_number "28";
chr5	StringTie	exon	146171910	146171990	1000	-	.	gene_id "MSTRG.155734"; transcript_id "MSTRG.155734.57"; exon_number "29";
chr5	StringTie	exon	146172687	146172774	1000	-	.	gene_id "MSTRG.155734"; transcript_id "MSTRG.155734.57"; exon_number "30";
chr5	StringTie	exon	146177547	146177665	1000	-	.	gene_id "MSTRG.155734"; transcript_id "MSTRG.155734.57"; exon_number "31";
chr5	StringTie	exon	146181903	146182672	1000	-	.	gene_id "MSTRG.155734"; transcript_id "MSTRG.155734.57"; exon_number "32";
chr5	StringTie	transcript	146112828	146153982	1000	-	.	gene_id "MSTRG.155734"; transcript_id "MSTRG.155734.58";
chr5	StringTie	exon	146112828	146114311	1000	-	.	gene_id "MSTRG.155734"; transcript_id "MSTRG.155734.58"; exon_number "1";
chr5	StringTie	exon	146120371	146120503	1000	-	.	gene_id "MSTRG.155734"; transcript_id "MSTRG.155734.58"; exon_number "2";
chr5	StringTie	exon	146122492	146122587	1000	-	.	gene_id "MSTRG.155734"; transcript_id "MSTRG.155734.58"; exon_number "3";
chr5	StringTie	exon	146123982	146124086	1000	-	.	gene_id "MSTRG.155734"; transcript_id "MSTRG.155734.58"; exon_number "4";
chr5	StringTie	exon	146126435	146126545	1000	-	.	gene_id "MSTRG.155734"; transcript_id "MSTRG.155734.58"; exon_number "5";
chr5	StringTie	exon	146128672	146128779	1000	-	.	gene_id "MSTRG.155734"; transcript_id "MSTRG.155734.58"; exon_number "6";
chr5	StringTie	exon	146128978	146129118	1000	-	.	gene_id "MSTRG.155734"; transcript_id "MSTRG.155734.58"; exon_number "7";
chr5	StringTie	exon	146130018	146130158	1000	-	.	gene_id "MSTRG.155734"; transcript_id "MSTRG.155734.58"; exon_number "8";
chr5	StringTie	exon	146131019	146131109	1000	-	.	gene_id "MSTRG.155734"; transcript_id "MSTRG.155734.58"; exon_number "9";
chr5	StringTie	exon	146132898	146133081	1000	-	.	gene_id "MSTRG.155734"; transcript_id "MSTRG.155734.58"; exon_number "10";
chr5	StringTie	exon	146135601	146135664	1000	-	.	gene_id "MSTRG.155734"; transcript_id "MSTRG.155734.58"; exon_number "11";
chr5	StringTie	exon	146140204	146140261	1000	-	.	gene_id "MSTRG.155734"; transcript_id "MSTRG.155734.58"; exon_number "12";
chr5	StringTie	exon	146141544	146141788	1000	-	.	gene_id "MSTRG.155734"; transcript_id "MSTRG.155734.58"; exon_number "13";
chr5	StringTie	exon	146142872	146143084	1000	-	.	gene_id "MSTRG.155734"; transcript_id "MSTRG.155734.58"; exon_number "14";
chr5	StringTie	exon	146143412	146143550	1000	-	.	gene_id "MSTRG.155734"; transcript_id "MSTRG.155734.58"; exon_number "15";
chr5	StringTie	exon	146144267	146144349	1000	-	.	gene_id "MSTRG.155734"; transcript_id "MSTRG.155734.58"; exon_number "16";
chr5	StringTie	exon	146144472	146144537	1000	-	.	gene_id "MSTRG.155734"; transcript_id "MSTRG.155734.58"; exon_number "17";
chr5	StringTie	exon	146144624	146144709	1000	-	.	gene_id "MSTRG.155734"; transcript_id "MSTRG.155734.58"; exon_number "18";
chr5	StringTie	exon	146149622	146149699	1000	-	.	gene_id "MSTRG.155734"; transcript_id "MSTRG.155734.58"; exon_number "19";
chr5	StringTie	exon	146151862	146152002	1000	-	.	gene_id "MSTRG.155734"; transcript_id "MSTRG.155734.58"; exon_number "20";
chr5	StringTie	exon	146153174	146153227	1000	-	.	gene_id "MSTRG.155734"; transcript_id "MSTRG.155734.58"; exon_number "21";
chr5	StringTie	exon	146153734	146153810	1000	-	.	gene_id "MSTRG.155734"; transcript_id "MSTRG.155734.58"; exon_number "22";
chr5	StringTie	exon	146153893	146153982	1000	-	.	gene_id "MSTRG.155734"; transcript_id "MSTRG.155734.58"; exon_number "23";
chr5	StringTie	transcript	146112839	146158803	1000	-	.	gene_id "MSTRG.155734"; transcript_id "MSTRG.155734.59";
chr5	StringTie	exon	146112839	146114311	1000	-	.	gene_id "MSTRG.155734"; transcript_id "MSTRG.155734.59"; exon_number "1";
chr5	StringTie	exon	146120371	146120503	1000	-	.	gene_id "MSTRG.155734"; transcript_id "MSTRG.155734.59"; exon_number "2";
chr5	StringTie	exon	146122492	146122587	1000	-	.	gene_id "MSTRG.155734"; transcript_id "MSTRG.155734.59"; exon_number "3";
chr5	StringTie	exon	146123982	146124086	1000	-	.	gene_id "MSTRG.155734"; transcript_id "MSTRG.155734.59"; exon_number "4";
chr5	StringTie	exon	146126435	146126545	1000	-	.	gene_id "MSTRG.155734"; transcript_id "MSTRG.155734.59"; exon_number "5";
chr5	StringTie	exon	146128672	146128782	1000	-	.	gene_id "MSTRG.155734"; transcript_id "MSTRG.155734.59"; exon_number "6";
chr5	StringTie	exon	146128978	146129118	1000	-	.	gene_id "MSTRG.155734"; transcript_id "MSTRG.155734.59"; exon_number "7";
chr5	StringTie	exon	146130018	146131109	1000	-	.	gene_id "MSTRG.155734"; transcript_id "MSTRG.155734.59"; exon_number "8";
chr5	StringTie	exon	146132898	146133081	1000	-	.	gene_id "MSTRG.155734"; transcript_id "MSTRG.155734.59"; exon_number "9";
chr5	StringTie	exon	146135601	146135664	1000	-	.	gene_id "MSTRG.155734"; transcript_id "MSTRG.155734.59"; exon_number "10";
chr5	StringTie	exon	146140204	146143550	1000	-	.	gene_id "MSTRG.155734"; transcript_id "MSTRG.155734.59"; exon_number "11";
chr5	StringTie	exon	146144267	146144349	1000	-	.	gene_id "MSTRG.155734"; transcript_id "MSTRG.155734.59"; exon_number "12";
chr5	StringTie	exon	146144472	146144537	1000	-	.	gene_id "MSTRG.155734"; transcript_id "MSTRG.155734.59"; exon_number "13";
chr5	StringTie	exon	146144663	146144709	1000	-	.	gene_id "MSTRG.155734"; transcript_id "MSTRG.155734.59"; exon_number "14";
chr5	StringTie	exon	146149622	146149699	1000	-	.	gene_id "MSTRG.155734"; transcript_id "MSTRG.155734.59"; exon_number "15";
chr5	StringTie	exon	146151862	146152002	1000	-	.	gene_id "MSTRG.155734"; transcript_id "MSTRG.155734.59"; exon_number "16";
chr5	StringTie	exon	146153174	146153227	1000	-	.	gene_id "MSTRG.155734"; transcript_id "MSTRG.155734.59"; exon_number "17";
chr5	StringTie	exon	146153734	146153810	1000	-	.	gene_id "MSTRG.155734"; transcript_id "MSTRG.155734.59"; exon_number "18";
chr5	StringTie	exon	146153893	146153980	1000	-	.	gene_id "MSTRG.155734"; transcript_id "MSTRG.155734.59"; exon_number "19";
chr5	StringTie	exon	146157403	146157628	1000	-	.	gene_id "MSTRG.155734"; transcript_id "MSTRG.155734.59"; exon_number "20";
chr5	StringTie	exon	146157728	146157795	1000	-	.	gene_id "MSTRG.155734"; transcript_id "MSTRG.155734.59"; exon_number "21";
chr5	StringTie	exon	146158709	146158803	1000	-	.	gene_id "MSTRG.155734"; transcript_id "MSTRG.155734.59"; exon_number "22";
chr5	StringTie	transcript	146112853	146158924	1000	-	.	gene_id "MSTRG.155734"; transcript_id "MSTRG.155734.60";
chr5	StringTie	exon	146112853	146114311	1000	-	.	gene_id "MSTRG.155734"; transcript_id "MSTRG.155734.60"; exon_number "1";
chr5	StringTie	exon	146120371	146120503	1000	-	.	gene_id "MSTRG.155734"; transcript_id "MSTRG.155734.60"; exon_number "2";
chr5	StringTie	exon	146122492	146122587	1000	-	.	gene_id "MSTRG.155734"; transcript_id "MSTRG.155734.60"; exon_number "3";
chr5	StringTie	exon	146123982	146124086	1000	-	.	gene_id "MSTRG.155734"; transcript_id "MSTRG.155734.60"; exon_number "4";
chr5	StringTie	exon	146126435	146126545	1000	-	.	gene_id "MSTRG.155734"; transcript_id "MSTRG.155734.60"; exon_number "5";
chr5	StringTie	exon	146128672	146128779	1000	-	.	gene_id "MSTRG.155734"; transcript_id "MSTRG.155734.60"; exon_number "6";
chr5	StringTie	exon	146128978	146129118	1000	-	.	gene_id "MSTRG.155734"; transcript_id "MSTRG.155734.60"; exon_number "7";
chr5	StringTie	exon	146130018	146130158	1000	-	.	gene_id "MSTRG.155734"; transcript_id "MSTRG.155734.60"; exon_number "8";
chr5	StringTie	exon	146131019	146131109	1000	-	.	gene_id "MSTRG.155734"; transcript_id "MSTRG.155734.60"; exon_number "9";
chr5	StringTie	exon	146132898	146133081	1000	-	.	gene_id "MSTRG.155734"; transcript_id "MSTRG.155734.60"; exon_number "10";
chr5	StringTie	exon	146135601	146135664	1000	-	.	gene_id "MSTRG.155734"; transcript_id "MSTRG.155734.60"; exon_number "11";
chr5	StringTie	exon	146140204	146140261	1000	-	.	gene_id "MSTRG.155734"; transcript_id "MSTRG.155734.60"; exon_number "12";
chr5	StringTie	exon	146141544	146143084	1000	-	.	gene_id "MSTRG.155734"; transcript_id "MSTRG.155734.60"; exon_number "13";
chr5	StringTie	exon	146143412	146143550	1000	-	.	gene_id "MSTRG.155734"; transcript_id "MSTRG.155734.60"; exon_number "14";
chr5	StringTie	exon	146144267	146144349	1000	-	.	gene_id "MSTRG.155734"; transcript_id "MSTRG.155734.60"; exon_number "15";
chr5	StringTie	exon	146144472	146144537	1000	-	.	gene_id "MSTRG.155734"; transcript_id "MSTRG.155734.60"; exon_number "16";
chr5	StringTie	exon	146144624	146144709	1000	-	.	gene_id "MSTRG.155734"; transcript_id "MSTRG.155734.60"; exon_number "17";
chr5	StringTie	exon	146149622	146149699	1000	-	.	gene_id "MSTRG.155734"; transcript_id "MSTRG.155734.60"; exon_number "18";
chr5	StringTie	exon	146151862	146152002	1000	-	.	gene_id "MSTRG.155734"; transcript_id "MSTRG.155734.60"; exon_number "19";
chr5	StringTie	exon	146153174	146153227	1000	-	.	gene_id "MSTRG.155734"; transcript_id "MSTRG.155734.60"; exon_number "20";
chr5	StringTie	exon	146153734	146153810	1000	-	.	gene_id "MSTRG.155734"; transcript_id "MSTRG.155734.60"; exon_number "21";
chr5	StringTie	exon	146153893	146153980	1000	-	.	gene_id "MSTRG.155734"; transcript_id "MSTRG.155734.60"; exon_number "22";
chr5	StringTie	exon	146157403	146157628	1000	-	.	gene_id "MSTRG.155734"; transcript_id "MSTRG.155734.60"; exon_number "23";
chr5	StringTie	exon	146157728	146157795	1000	-	.	gene_id "MSTRG.155734"; transcript_id "MSTRG.155734.60"; exon_number "24";
chr5	StringTie	exon	146158709	146158924	1000	-	.	gene_id "MSTRG.155734"; transcript_id "MSTRG.155734.60"; exon_number "25";
chr5	StringTie	transcript	146112853	146158948	1000	-	.	gene_id "MSTRG.155734"; transcript_id "MSTRG.155734.61";
chr5	StringTie	exon	146112853	146114311	1000	-	.	gene_id "MSTRG.155734"; transcript_id "MSTRG.155734.61"; exon_number "1";
chr5	StringTie	exon	146120371	146120503	1000	-	.	gene_id "MSTRG.155734"; transcript_id "MSTRG.155734.61"; exon_number "2";
chr5	StringTie	exon	146122492	146122587	1000	-	.	gene_id "MSTRG.155734"; transcript_id "MSTRG.155734.61"; exon_number "3";
chr5	StringTie	exon	146123982	146124086	1000	-	.	gene_id "MSTRG.155734"; transcript_id "MSTRG.155734.61"; exon_number "4";
chr5	StringTie	exon	146126435	146126545	1000	-	.	gene_id "MSTRG.155734"; transcript_id "MSTRG.155734.61"; exon_number "5";
chr5	StringTie	exon	146128672	146128782	1000	-	.	gene_id "MSTRG.155734"; transcript_id "MSTRG.155734.61"; exon_number "6";
chr5	StringTie	exon	146128978	146129118	1000	-	.	gene_id "MSTRG.155734"; transcript_id "MSTRG.155734.61"; exon_number "7";
chr5	StringTie	exon	146130018	146130158	1000	-	.	gene_id "MSTRG.155734"; transcript_id "MSTRG.155734.61"; exon_number "8";
chr5	StringTie	exon	146131019	146131109	1000	-	.	gene_id "MSTRG.155734"; transcript_id "MSTRG.155734.61"; exon_number "9";
chr5	StringTie	exon	146132898	146133081	1000	-	.	gene_id "MSTRG.155734"; transcript_id "MSTRG.155734.61"; exon_number "10";
chr5	StringTie	exon	146135601	146135664	1000	-	.	gene_id "MSTRG.155734"; transcript_id "MSTRG.155734.61"; exon_number "11";
chr5	StringTie	exon	146140204	146140261	1000	-	.	gene_id "MSTRG.155734"; transcript_id "MSTRG.155734.61"; exon_number "12";
chr5	StringTie	exon	146142872	146143084	1000	-	.	gene_id "MSTRG.155734"; transcript_id "MSTRG.155734.61"; exon_number "13";
chr5	StringTie	exon	146143412	146143550	1000	-	.	gene_id "MSTRG.155734"; transcript_id "MSTRG.155734.61"; exon_number "14";
chr5	StringTie	exon	146144267	146144349	1000	-	.	gene_id "MSTRG.155734"; transcript_id "MSTRG.155734.61"; exon_number "15";
chr5	StringTie	exon	146144472	146144537	1000	-	.	gene_id "MSTRG.155734"; transcript_id "MSTRG.155734.61"; exon_number "16";
chr5	StringTie	exon	146144663	146144709	1000	-	.	gene_id "MSTRG.155734"; transcript_id "MSTRG.155734.61"; exon_number "17";
chr5	StringTie	exon	146149622	146149699	1000	-	.	gene_id "MSTRG.155734"; transcript_id "MSTRG.155734.61"; exon_number "18";
chr5	StringTie	exon	146151862	146152002	1000	-	.	gene_id "MSTRG.155734"; transcript_id "MSTRG.155734.61"; exon_number "19";
chr5	StringTie	exon	146153174	146153227	1000	-	.	gene_id "MSTRG.155734"; transcript_id "MSTRG.155734.61"; exon_number "20";
chr5	StringTie	exon	146153734	146153810	1000	-	.	gene_id "MSTRG.155734"; transcript_id "MSTRG.155734.61"; exon_number "21";
chr5	StringTie	exon	146153893	146153980	1000	-	.	gene_id "MSTRG.155734"; transcript_id "MSTRG.155734.61"; exon_number "22";
chr5	StringTie	exon	146157403	146157628	1000	-	.	gene_id "MSTRG.155734"; transcript_id "MSTRG.155734.61"; exon_number "23";
chr5	StringTie	exon	146157728	146157795	1000	-	.	gene_id "MSTRG.155734"; transcript_id "MSTRG.155734.61"; exon_number "24";
chr5	StringTie	exon	146158709	146158948	1000	-	.	gene_id "MSTRG.155734"; transcript_id "MSTRG.155734.61"; exon_number "25";
chr5	StringTie	transcript	146112857	146182650	1000	-	.	gene_id "MSTRG.155734"; transcript_id "MSTRG.155734.62";
chr5	StringTie	exon	146112857	146114311	1000	-	.	gene_id "MSTRG.155734"; transcript_id "MSTRG.155734.62"; exon_number "1";
chr5	StringTie	exon	146120371	146120503	1000	-	.	gene_id "MSTRG.155734"; transcript_id "MSTRG.155734.62"; exon_number "2";
chr5	StringTie	exon	146122492	146122587	1000	-	.	gene_id "MSTRG.155734"; transcript_id "MSTRG.155734.62"; exon_number "3";
chr5	StringTie	exon	146123982	146124086	1000	-	.	gene_id "MSTRG.155734"; transcript_id "MSTRG.155734.62"; exon_number "4";
chr5	StringTie	exon	146126435	146126545	1000	-	.	gene_id "MSTRG.155734"; transcript_id "MSTRG.155734.62"; exon_number "5";
chr5	StringTie	exon	146128672	146128782	1000	-	.	gene_id "MSTRG.155734"; transcript_id "MSTRG.155734.62"; exon_number "6";
chr5	StringTie	exon	146128978	146129118	1000	-	.	gene_id "MSTRG.155734"; transcript_id "MSTRG.155734.62"; exon_number "7";
chr5	StringTie	exon	146130018	146130158	1000	-	.	gene_id "MSTRG.155734"; transcript_id "MSTRG.155734.62"; exon_number "8";
chr5	StringTie	exon	146131019	146131109	1000	-	.	gene_id "MSTRG.155734"; transcript_id "MSTRG.155734.62"; exon_number "9";
chr5	StringTie	exon	146132898	146133081	1000	-	.	gene_id "MSTRG.155734"; transcript_id "MSTRG.155734.62"; exon_number "10";
chr5	StringTie	exon	146135601	146135664	1000	-	.	gene_id "MSTRG.155734"; transcript_id "MSTRG.155734.62"; exon_number "11";
chr5	StringTie	exon	146140204	146140261	1000	-	.	gene_id "MSTRG.155734"; transcript_id "MSTRG.155734.62"; exon_number "12";
chr5	StringTie	exon	146142872	146143084	1000	-	.	gene_id "MSTRG.155734"; transcript_id "MSTRG.155734.62"; exon_number "13";
chr5	StringTie	exon	146143412	146143550	1000	-	.	gene_id "MSTRG.155734"; transcript_id "MSTRG.155734.62"; exon_number "14";
chr5	StringTie	exon	146144267	146144349	1000	-	.	gene_id "MSTRG.155734"; transcript_id "MSTRG.155734.62"; exon_number "15";
chr5	StringTie	exon	146144472	146144537	1000	-	.	gene_id "MSTRG.155734"; transcript_id "MSTRG.155734.62"; exon_number "16";
chr5	StringTie	exon	146144663	146144709	1000	-	.	gene_id "MSTRG.155734"; transcript_id "MSTRG.155734.62"; exon_number "17";
chr5	StringTie	exon	146149622	146149699	1000	-	.	gene_id "MSTRG.155734"; transcript_id "MSTRG.155734.62"; exon_number "18";
chr5	StringTie	exon	146151862	146152002	1000	-	.	gene_id "MSTRG.155734"; transcript_id "MSTRG.155734.62"; exon_number "19";
chr5	StringTie	exon	146153174	146153227	1000	-	.	gene_id "MSTRG.155734"; transcript_id "MSTRG.155734.62"; exon_number "20";
chr5	StringTie	exon	146153734	146153810	1000	-	.	gene_id "MSTRG.155734"; transcript_id "MSTRG.155734.62"; exon_number "21";
chr5	StringTie	exon	146153893	146153980	1000	-	.	gene_id "MSTRG.155734"; transcript_id "MSTRG.155734.62"; exon_number "22";
chr5	StringTie	exon	146157403	146157628	1000	-	.	gene_id "MSTRG.155734"; transcript_id "MSTRG.155734.62"; exon_number "23";
chr5	StringTie	exon	146157728	146157795	1000	-	.	gene_id "MSTRG.155734"; transcript_id "MSTRG.155734.62"; exon_number "24";
chr5	StringTie	exon	146159407	146159470	1000	-	.	gene_id "MSTRG.155734"; transcript_id "MSTRG.155734.62"; exon_number "25";
chr5	StringTie	exon	146160374	146160486	1000	-	.	gene_id "MSTRG.155734"; transcript_id "MSTRG.155734.62"; exon_number "26";
chr5	StringTie	exon	146164310	146164471	1000	-	.	gene_id "MSTRG.155734"; transcript_id "MSTRG.155734.62"; exon_number "27";
chr5	StringTie	exon	146168128	146168265	1000	-	.	gene_id "MSTRG.155734"; transcript_id "MSTRG.155734.62"; exon_number "28";
chr5	StringTie	exon	146172687	146172774	1000	-	.	gene_id "MSTRG.155734"; transcript_id "MSTRG.155734.62"; exon_number "29";
chr5	StringTie	exon	146177547	146177665	1000	-	.	gene_id "MSTRG.155734"; transcript_id "MSTRG.155734.62"; exon_number "30";
chr5	StringTie	exon	146182488	146182650	1000	-	.	gene_id "MSTRG.155734"; transcript_id "MSTRG.155734.62"; exon_number "31";
chr5	StringTie	transcript	146112873	146182663	1000	-	.	gene_id "MSTRG.155734"; transcript_id "MSTRG.155734.63";
chr5	StringTie	exon	146112873	146114311	1000	-	.	gene_id "MSTRG.155734"; transcript_id "MSTRG.155734.63"; exon_number "1";
chr5	StringTie	exon	146120371	146120503	1000	-	.	gene_id "MSTRG.155734"; transcript_id "MSTRG.155734.63"; exon_number "2";
chr5	StringTie	exon	146122492	146122587	1000	-	.	gene_id "MSTRG.155734"; transcript_id "MSTRG.155734.63"; exon_number "3";
chr5	StringTie	exon	146123982	146124086	1000	-	.	gene_id "MSTRG.155734"; transcript_id "MSTRG.155734.63"; exon_number "4";
chr5	StringTie	exon	146126435	146126545	1000	-	.	gene_id "MSTRG.155734"; transcript_id "MSTRG.155734.63"; exon_number "5";
chr5	StringTie	exon	146128672	146128779	1000	-	.	gene_id "MSTRG.155734"; transcript_id "MSTRG.155734.63"; exon_number "6";
chr5	StringTie	exon	146128978	146129118	1000	-	.	gene_id "MSTRG.155734"; transcript_id "MSTRG.155734.63"; exon_number "7";
chr5	StringTie	exon	146130018	146130158	1000	-	.	gene_id "MSTRG.155734"; transcript_id "MSTRG.155734.63"; exon_number "8";
chr5	StringTie	exon	146131019	146131109	1000	-	.	gene_id "MSTRG.155734"; transcript_id "MSTRG.155734.63"; exon_number "9";
chr5	StringTie	exon	146132898	146133081	1000	-	.	gene_id "MSTRG.155734"; transcript_id "MSTRG.155734.63"; exon_number "10";
chr5	StringTie	exon	146135601	146135664	1000	-	.	gene_id "MSTRG.155734"; transcript_id "MSTRG.155734.63"; exon_number "11";
chr5	StringTie	exon	146140204	146140261	1000	-	.	gene_id "MSTRG.155734"; transcript_id "MSTRG.155734.63"; exon_number "12";
chr5	StringTie	exon	146142872	146143084	1000	-	.	gene_id "MSTRG.155734"; transcript_id "MSTRG.155734.63"; exon_number "13";
chr5	StringTie	exon	146143412	146143550	1000	-	.	gene_id "MSTRG.155734"; transcript_id "MSTRG.155734.63"; exon_number "14";
chr5	StringTie	exon	146144267	146144349	1000	-	.	gene_id "MSTRG.155734"; transcript_id "MSTRG.155734.63"; exon_number "15";
chr5	StringTie	exon	146144472	146144537	1000	-	.	gene_id "MSTRG.155734"; transcript_id "MSTRG.155734.63"; exon_number "16";
chr5	StringTie	exon	146144624	146144709	1000	-	.	gene_id "MSTRG.155734"; transcript_id "MSTRG.155734.63"; exon_number "17";
chr5	StringTie	exon	146149622	146149699	1000	-	.	gene_id "MSTRG.155734"; transcript_id "MSTRG.155734.63"; exon_number "18";
chr5	StringTie	exon	146151862	146152002	1000	-	.	gene_id "MSTRG.155734"; transcript_id "MSTRG.155734.63"; exon_number "19";
chr5	StringTie	exon	146153174	146153227	1000	-	.	gene_id "MSTRG.155734"; transcript_id "MSTRG.155734.63"; exon_number "20";
chr5	StringTie	exon	146153734	146153810	1000	-	.	gene_id "MSTRG.155734"; transcript_id "MSTRG.155734.63"; exon_number "21";
chr5	StringTie	exon	146153893	146153980	1000	-	.	gene_id "MSTRG.155734"; transcript_id "MSTRG.155734.63"; exon_number "22";
chr5	StringTie	exon	146157403	146157628	1000	-	.	gene_id "MSTRG.155734"; transcript_id "MSTRG.155734.63"; exon_number "23";
chr5	StringTie	exon	146157728	146157795	1000	-	.	gene_id "MSTRG.155734"; transcript_id "MSTRG.155734.63"; exon_number "24";
chr5	StringTie	exon	146159407	146159470	1000	-	.	gene_id "MSTRG.155734"; transcript_id "MSTRG.155734.63"; exon_number "25";
chr5	StringTie	exon	146160374	146160486	1000	-	.	gene_id "MSTRG.155734"; transcript_id "MSTRG.155734.63"; exon_number "26";
chr5	StringTie	exon	146164310	146164471	1000	-	.	gene_id "MSTRG.155734"; transcript_id "MSTRG.155734.63"; exon_number "27";
chr5	StringTie	exon	146171910	146171990	1000	-	.	gene_id "MSTRG.155734"; transcript_id "MSTRG.155734.63"; exon_number "28";
chr5	StringTie	exon	146172687	146172774	1000	-	.	gene_id "MSTRG.155734"; transcript_id "MSTRG.155734.63"; exon_number "29";
chr5	StringTie	exon	146177547	146177665	1000	-	.	gene_id "MSTRG.155734"; transcript_id "MSTRG.155734.63"; exon_number "30";
chr5	StringTie	exon	146182140	146182663	1000	-	.	gene_id "MSTRG.155734"; transcript_id "MSTRG.155734.63"; exon_number "31";
chr5	StringTie	transcript	146112882	146182757	1000	-	.	gene_id "MSTRG.155734"; transcript_id "MSTRG.155734.64";
chr5	StringTie	exon	146112882	146114311	1000	-	.	gene_id "MSTRG.155734"; transcript_id "MSTRG.155734.64"; exon_number "1";
chr5	StringTie	exon	146120371	146120503	1000	-	.	gene_id "MSTRG.155734"; transcript_id "MSTRG.155734.64"; exon_number "2";
chr5	StringTie	exon	146122492	146122583	1000	-	.	gene_id "MSTRG.155734"; transcript_id "MSTRG.155734.64"; exon_number "3";
chr5	StringTie	exon	146123982	146124086	1000	-	.	gene_id "MSTRG.155734"; transcript_id "MSTRG.155734.64"; exon_number "4";
chr5	StringTie	exon	146126435	146126545	1000	-	.	gene_id "MSTRG.155734"; transcript_id "MSTRG.155734.64"; exon_number "5";
chr5	StringTie	exon	146128672	146128782	1000	-	.	gene_id "MSTRG.155734"; transcript_id "MSTRG.155734.64"; exon_number "6";
chr5	StringTie	exon	146128978	146129118	1000	-	.	gene_id "MSTRG.155734"; transcript_id "MSTRG.155734.64"; exon_number "7";
chr5	StringTie	exon	146130018	146130158	1000	-	.	gene_id "MSTRG.155734"; transcript_id "MSTRG.155734.64"; exon_number "8";
chr5	StringTie	exon	146131019	146131109	1000	-	.	gene_id "MSTRG.155734"; transcript_id "MSTRG.155734.64"; exon_number "9";
chr5	StringTie	exon	146132898	146133081	1000	-	.	gene_id "MSTRG.155734"; transcript_id "MSTRG.155734.64"; exon_number "10";
chr5	StringTie	exon	146135601	146135664	1000	-	.	gene_id "MSTRG.155734"; transcript_id "MSTRG.155734.64"; exon_number "11";
chr5	StringTie	exon	146140204	146140261	1000	-	.	gene_id "MSTRG.155734"; transcript_id "MSTRG.155734.64"; exon_number "12";
chr5	StringTie	exon	146142872	146143084	1000	-	.	gene_id "MSTRG.155734"; transcript_id "MSTRG.155734.64"; exon_number "13";
chr5	StringTie	exon	146143412	146143550	1000	-	.	gene_id "MSTRG.155734"; transcript_id "MSTRG.155734.64"; exon_number "14";
chr5	StringTie	exon	146144267	146144349	1000	-	.	gene_id "MSTRG.155734"; transcript_id "MSTRG.155734.64"; exon_number "15";
chr5	StringTie	exon	146144472	146144537	1000	-	.	gene_id "MSTRG.155734"; transcript_id "MSTRG.155734.64"; exon_number "16";
chr5	StringTie	exon	146144624	146144709	1000	-	.	gene_id "MSTRG.155734"; transcript_id "MSTRG.155734.64"; exon_number "17";
chr5	StringTie	exon	146149622	146149699	1000	-	.	gene_id "MSTRG.155734"; transcript_id "MSTRG.155734.64"; exon_number "18";
chr5	StringTie	exon	146151862	146152002	1000	-	.	gene_id "MSTRG.155734"; transcript_id "MSTRG.155734.64"; exon_number "19";
chr5	StringTie	exon	146153174	146153227	1000	-	.	gene_id "MSTRG.155734"; transcript_id "MSTRG.155734.64"; exon_number "20";
chr5	StringTie	exon	146153734	146153810	1000	-	.	gene_id "MSTRG.155734"; transcript_id "MSTRG.155734.64"; exon_number "21";
chr5	StringTie	exon	146153893	146153980	1000	-	.	gene_id "MSTRG.155734"; transcript_id "MSTRG.155734.64"; exon_number "22";
chr5	StringTie	exon	146157403	146157628	1000	-	.	gene_id "MSTRG.155734"; transcript_id "MSTRG.155734.64"; exon_number "23";
chr5	StringTie	exon	146157728	146157795	1000	-	.	gene_id "MSTRG.155734"; transcript_id "MSTRG.155734.64"; exon_number "24";
chr5	StringTie	exon	146159407	146159470	1000	-	.	gene_id "MSTRG.155734"; transcript_id "MSTRG.155734.64"; exon_number "25";
chr5	StringTie	exon	146160374	146160482	1000	-	.	gene_id "MSTRG.155734"; transcript_id "MSTRG.155734.64"; exon_number "26";
chr5	StringTie	exon	146164310	146164471	1000	-	.	gene_id "MSTRG.155734"; transcript_id "MSTRG.155734.64"; exon_number "27";
chr5	StringTie	exon	146168128	146168265	1000	-	.	gene_id "MSTRG.155734"; transcript_id "MSTRG.155734.64"; exon_number "28";
chr5	StringTie	exon	146171910	146171990	1000	-	.	gene_id "MSTRG.155734"; transcript_id "MSTRG.155734.64"; exon_number "29";
chr5	StringTie	exon	146172687	146172774	1000	-	.	gene_id "MSTRG.155734"; transcript_id "MSTRG.155734.64"; exon_number "30";
chr5	StringTie	exon	146177547	146177665	1000	-	.	gene_id "MSTRG.155734"; transcript_id "MSTRG.155734.64"; exon_number "31";
chr5	StringTie	exon	146182488	146182757	1000	-	.	gene_id "MSTRG.155734"; transcript_id "MSTRG.155734.64"; exon_number "32";
chr5	StringTie	transcript	146112899	146182710	1000	-	.	gene_id "MSTRG.155734"; transcript_id "MSTRG.155734.65";
chr5	StringTie	exon	146112899	146114311	1000	-	.	gene_id "MSTRG.155734"; transcript_id "MSTRG.155734.65"; exon_number "1";
chr5	StringTie	exon	146120371	146120503	1000	-	.	gene_id "MSTRG.155734"; transcript_id "MSTRG.155734.65"; exon_number "2";
chr5	StringTie	exon	146122492	146122583	1000	-	.	gene_id "MSTRG.155734"; transcript_id "MSTRG.155734.65"; exon_number "3";
chr5	StringTie	exon	146123982	146124086	1000	-	.	gene_id "MSTRG.155734"; transcript_id "MSTRG.155734.65"; exon_number "4";
chr5	StringTie	exon	146126435	146126545	1000	-	.	gene_id "MSTRG.155734"; transcript_id "MSTRG.155734.65"; exon_number "5";
chr5	StringTie	exon	146128672	146128782	1000	-	.	gene_id "MSTRG.155734"; transcript_id "MSTRG.155734.65"; exon_number "6";
chr5	StringTie	exon	146128978	146129118	1000	-	.	gene_id "MSTRG.155734"; transcript_id "MSTRG.155734.65"; exon_number "7";
chr5	StringTie	exon	146130018	146130158	1000	-	.	gene_id "MSTRG.155734"; transcript_id "MSTRG.155734.65"; exon_number "8";
chr5	StringTie	exon	146131019	146131109	1000	-	.	gene_id "MSTRG.155734"; transcript_id "MSTRG.155734.65"; exon_number "9";
chr5	StringTie	exon	146132898	146133081	1000	-	.	gene_id "MSTRG.155734"; transcript_id "MSTRG.155734.65"; exon_number "10";
chr5	StringTie	exon	146135601	146135664	1000	-	.	gene_id "MSTRG.155734"; transcript_id "MSTRG.155734.65"; exon_number "11";
chr5	StringTie	exon	146140204	146140261	1000	-	.	gene_id "MSTRG.155734"; transcript_id "MSTRG.155734.65"; exon_number "12";
chr5	StringTie	exon	146142872	146143105	1000	-	.	gene_id "MSTRG.155734"; transcript_id "MSTRG.155734.65"; exon_number "13";
chr5	StringTie	exon	146143412	146143550	1000	-	.	gene_id "MSTRG.155734"; transcript_id "MSTRG.155734.65"; exon_number "14";
chr5	StringTie	exon	146144267	146144349	1000	-	.	gene_id "MSTRG.155734"; transcript_id "MSTRG.155734.65"; exon_number "15";
chr5	StringTie	exon	146144472	146144537	1000	-	.	gene_id "MSTRG.155734"; transcript_id "MSTRG.155734.65"; exon_number "16";
chr5	StringTie	exon	146144624	146144709	1000	-	.	gene_id "MSTRG.155734"; transcript_id "MSTRG.155734.65"; exon_number "17";
chr5	StringTie	exon	146149622	146149699	1000	-	.	gene_id "MSTRG.155734"; transcript_id "MSTRG.155734.65"; exon_number "18";
chr5	StringTie	exon	146151862	146152002	1000	-	.	gene_id "MSTRG.155734"; transcript_id "MSTRG.155734.65"; exon_number "19";
chr5	StringTie	exon	146153174	146153227	1000	-	.	gene_id "MSTRG.155734"; transcript_id "MSTRG.155734.65"; exon_number "20";
chr5	StringTie	exon	146153734	146153810	1000	-	.	gene_id "MSTRG.155734"; transcript_id "MSTRG.155734.65"; exon_number "21";
chr5	StringTie	exon	146153893	146153980	1000	-	.	gene_id "MSTRG.155734"; transcript_id "MSTRG.155734.65"; exon_number "22";
chr5	StringTie	exon	146157403	146157628	1000	-	.	gene_id "MSTRG.155734"; transcript_id "MSTRG.155734.65"; exon_number "23";
chr5	StringTie	exon	146157728	146157795	1000	-	.	gene_id "MSTRG.155734"; transcript_id "MSTRG.155734.65"; exon_number "24";
chr5	StringTie	exon	146159407	146159470	1000	-	.	gene_id "MSTRG.155734"; transcript_id "MSTRG.155734.65"; exon_number "25";
chr5	StringTie	exon	146160374	146160486	1000	-	.	gene_id "MSTRG.155734"; transcript_id "MSTRG.155734.65"; exon_number "26";
chr5	StringTie	exon	146164310	146164471	1000	-	.	gene_id "MSTRG.155734"; transcript_id "MSTRG.155734.65"; exon_number "27";
chr5	StringTie	exon	146168128	146168265	1000	-	.	gene_id "MSTRG.155734"; transcript_id "MSTRG.155734.65"; exon_number "28";
chr5	StringTie	exon	146171910	146171990	1000	-	.	gene_id "MSTRG.155734"; transcript_id "MSTRG.155734.65"; exon_number "29";
chr5	StringTie	exon	146172687	146172774	1000	-	.	gene_id "MSTRG.155734"; transcript_id "MSTRG.155734.65"; exon_number "30";
chr5	StringTie	exon	146177547	146177665	1000	-	.	gene_id "MSTRG.155734"; transcript_id "MSTRG.155734.65"; exon_number "31";
chr5	StringTie	exon	146182488	146182710	1000	-	.	gene_id "MSTRG.155734"; transcript_id "MSTRG.155734.65"; exon_number "32";
chr5	StringTie	transcript	146112905	146153982	1000	-	.	gene_id "MSTRG.155734"; transcript_id "MSTRG.155734.66";
chr5	StringTie	exon	146112905	146114311	1000	-	.	gene_id "MSTRG.155734"; transcript_id "MSTRG.155734.66"; exon_number "1";
chr5	StringTie	exon	146120371	146120503	1000	-	.	gene_id "MSTRG.155734"; transcript_id "MSTRG.155734.66"; exon_number "2";
chr5	StringTie	exon	146122492	146122583	1000	-	.	gene_id "MSTRG.155734"; transcript_id "MSTRG.155734.66"; exon_number "3";
chr5	StringTie	exon	146123982	146124086	1000	-	.	gene_id "MSTRG.155734"; transcript_id "MSTRG.155734.66"; exon_number "4";
chr5	StringTie	exon	146126435	146126545	1000	-	.	gene_id "MSTRG.155734"; transcript_id "MSTRG.155734.66"; exon_number "5";
chr5	StringTie	exon	146128672	146128779	1000	-	.	gene_id "MSTRG.155734"; transcript_id "MSTRG.155734.66"; exon_number "6";
chr5	StringTie	exon	146128978	146129118	1000	-	.	gene_id "MSTRG.155734"; transcript_id "MSTRG.155734.66"; exon_number "7";
chr5	StringTie	exon	146130018	146130158	1000	-	.	gene_id "MSTRG.155734"; transcript_id "MSTRG.155734.66"; exon_number "8";
chr5	StringTie	exon	146131019	146131109	1000	-	.	gene_id "MSTRG.155734"; transcript_id "MSTRG.155734.66"; exon_number "9";
chr5	StringTie	exon	146132898	146133081	1000	-	.	gene_id "MSTRG.155734"; transcript_id "MSTRG.155734.66"; exon_number "10";
chr5	StringTie	exon	146135601	146135664	1000	-	.	gene_id "MSTRG.155734"; transcript_id "MSTRG.155734.66"; exon_number "11";
chr5	StringTie	exon	146140204	146140261	1000	-	.	gene_id "MSTRG.155734"; transcript_id "MSTRG.155734.66"; exon_number "12";
chr5	StringTie	exon	146142872	146143084	1000	-	.	gene_id "MSTRG.155734"; transcript_id "MSTRG.155734.66"; exon_number "13";
chr5	StringTie	exon	146143412	146143550	1000	-	.	gene_id "MSTRG.155734"; transcript_id "MSTRG.155734.66"; exon_number "14";
chr5	StringTie	exon	146144267	146144349	1000	-	.	gene_id "MSTRG.155734"; transcript_id "MSTRG.155734.66"; exon_number "15";
chr5	StringTie	exon	146144472	146144537	1000	-	.	gene_id "MSTRG.155734"; transcript_id "MSTRG.155734.66"; exon_number "16";
chr5	StringTie	exon	146144663	146144709	1000	-	.	gene_id "MSTRG.155734"; transcript_id "MSTRG.155734.66"; exon_number "17";
chr5	StringTie	exon	146149622	146149699	1000	-	.	gene_id "MSTRG.155734"; transcript_id "MSTRG.155734.66"; exon_number "18";
chr5	StringTie	exon	146151862	146152002	1000	-	.	gene_id "MSTRG.155734"; transcript_id "MSTRG.155734.66"; exon_number "19";
chr5	StringTie	exon	146153174	146153227	1000	-	.	gene_id "MSTRG.155734"; transcript_id "MSTRG.155734.66"; exon_number "20";
chr5	StringTie	exon	146153734	146153810	1000	-	.	gene_id "MSTRG.155734"; transcript_id "MSTRG.155734.66"; exon_number "21";
chr5	StringTie	exon	146153893	146153982	1000	-	.	gene_id "MSTRG.155734"; transcript_id "MSTRG.155734.66"; exon_number "22";
chr5	StringTie	transcript	146112905	146182744	1000	-	.	gene_id "MSTRG.155734"; transcript_id "MSTRG.155734.67";
chr5	StringTie	exon	146112905	146114311	1000	-	.	gene_id "MSTRG.155734"; transcript_id "MSTRG.155734.67"; exon_number "1";
chr5	StringTie	exon	146119009	146119074	1000	-	.	gene_id "MSTRG.155734"; transcript_id "MSTRG.155734.67"; exon_number "2";
chr5	StringTie	exon	146120371	146120503	1000	-	.	gene_id "MSTRG.155734"; transcript_id "MSTRG.155734.67"; exon_number "3";
chr5	StringTie	exon	146122492	146122587	1000	-	.	gene_id "MSTRG.155734"; transcript_id "MSTRG.155734.67"; exon_number "4";
chr5	StringTie	exon	146123982	146124086	1000	-	.	gene_id "MSTRG.155734"; transcript_id "MSTRG.155734.67"; exon_number "5";
chr5	StringTie	exon	146126435	146126545	1000	-	.	gene_id "MSTRG.155734"; transcript_id "MSTRG.155734.67"; exon_number "6";
chr5	StringTie	exon	146128672	146128782	1000	-	.	gene_id "MSTRG.155734"; transcript_id "MSTRG.155734.67"; exon_number "7";
chr5	StringTie	exon	146128978	146129118	1000	-	.	gene_id "MSTRG.155734"; transcript_id "MSTRG.155734.67"; exon_number "8";
chr5	StringTie	exon	146130018	146130158	1000	-	.	gene_id "MSTRG.155734"; transcript_id "MSTRG.155734.67"; exon_number "9";
chr5	StringTie	exon	146131019	146131109	1000	-	.	gene_id "MSTRG.155734"; transcript_id "MSTRG.155734.67"; exon_number "10";
chr5	StringTie	exon	146132898	146133081	1000	-	.	gene_id "MSTRG.155734"; transcript_id "MSTRG.155734.67"; exon_number "11";
chr5	StringTie	exon	146135601	146135664	1000	-	.	gene_id "MSTRG.155734"; transcript_id "MSTRG.155734.67"; exon_number "12";
chr5	StringTie	exon	146140204	146140261	1000	-	.	gene_id "MSTRG.155734"; transcript_id "MSTRG.155734.67"; exon_number "13";
chr5	StringTie	exon	146142872	146143084	1000	-	.	gene_id "MSTRG.155734"; transcript_id "MSTRG.155734.67"; exon_number "14";
chr5	StringTie	exon	146143412	146143550	1000	-	.	gene_id "MSTRG.155734"; transcript_id "MSTRG.155734.67"; exon_number "15";
chr5	StringTie	exon	146144267	146144349	1000	-	.	gene_id "MSTRG.155734"; transcript_id "MSTRG.155734.67"; exon_number "16";
chr5	StringTie	exon	146144472	146144537	1000	-	.	gene_id "MSTRG.155734"; transcript_id "MSTRG.155734.67"; exon_number "17";
chr5	StringTie	exon	146144624	146144709	1000	-	.	gene_id "MSTRG.155734"; transcript_id "MSTRG.155734.67"; exon_number "18";
chr5	StringTie	exon	146149622	146149699	1000	-	.	gene_id "MSTRG.155734"; transcript_id "MSTRG.155734.67"; exon_number "19";
chr5	StringTie	exon	146151862	146152002	1000	-	.	gene_id "MSTRG.155734"; transcript_id "MSTRG.155734.67"; exon_number "20";
chr5	StringTie	exon	146153174	146153227	1000	-	.	gene_id "MSTRG.155734"; transcript_id "MSTRG.155734.67"; exon_number "21";
chr5	StringTie	exon	146153734	146153810	1000	-	.	gene_id "MSTRG.155734"; transcript_id "MSTRG.155734.67"; exon_number "22";
chr5	StringTie	exon	146153893	146153980	1000	-	.	gene_id "MSTRG.155734"; transcript_id "MSTRG.155734.67"; exon_number "23";
chr5	StringTie	exon	146157403	146157628	1000	-	.	gene_id "MSTRG.155734"; transcript_id "MSTRG.155734.67"; exon_number "24";
chr5	StringTie	exon	146157728	146157795	1000	-	.	gene_id "MSTRG.155734"; transcript_id "MSTRG.155734.67"; exon_number "25";
chr5	StringTie	exon	146159407	146159470	1000	-	.	gene_id "MSTRG.155734"; transcript_id "MSTRG.155734.67"; exon_number "26";
chr5	StringTie	exon	146160374	146160486	1000	-	.	gene_id "MSTRG.155734"; transcript_id "MSTRG.155734.67"; exon_number "27";
chr5	StringTie	exon	146164310	146164471	1000	-	.	gene_id "MSTRG.155734"; transcript_id "MSTRG.155734.67"; exon_number "28";
chr5	StringTie	exon	146171910	146171990	1000	-	.	gene_id "MSTRG.155734"; transcript_id "MSTRG.155734.67"; exon_number "29";
chr5	StringTie	exon	146172687	146172774	1000	-	.	gene_id "MSTRG.155734"; transcript_id "MSTRG.155734.67"; exon_number "30";
chr5	StringTie	exon	146177547	146177665	1000	-	.	gene_id "MSTRG.155734"; transcript_id "MSTRG.155734.67"; exon_number "31";
chr5	StringTie	exon	146182562	146182744	1000	-	.	gene_id "MSTRG.155734"; transcript_id "MSTRG.155734.67"; exon_number "32";
chr5	StringTie	transcript	146112906	146182649	1000	-	.	gene_id "MSTRG.155734"; transcript_id "MSTRG.155734.68";
chr5	StringTie	exon	146112906	146114311	1000	-	.	gene_id "MSTRG.155734"; transcript_id "MSTRG.155734.68"; exon_number "1";
chr5	StringTie	exon	146120371	146120503	1000	-	.	gene_id "MSTRG.155734"; transcript_id "MSTRG.155734.68"; exon_number "2";
chr5	StringTie	exon	146122492	146122587	1000	-	.	gene_id "MSTRG.155734"; transcript_id "MSTRG.155734.68"; exon_number "3";
chr5	StringTie	exon	146123982	146124086	1000	-	.	gene_id "MSTRG.155734"; transcript_id "MSTRG.155734.68"; exon_number "4";
chr5	StringTie	exon	146126435	146126545	1000	-	.	gene_id "MSTRG.155734"; transcript_id "MSTRG.155734.68"; exon_number "5";
chr5	StringTie	exon	146128672	146128779	1000	-	.	gene_id "MSTRG.155734"; transcript_id "MSTRG.155734.68"; exon_number "6";
chr5	StringTie	exon	146128978	146129118	1000	-	.	gene_id "MSTRG.155734"; transcript_id "MSTRG.155734.68"; exon_number "7";
chr5	StringTie	exon	146130018	146130158	1000	-	.	gene_id "MSTRG.155734"; transcript_id "MSTRG.155734.68"; exon_number "8";
chr5	StringTie	exon	146131019	146131109	1000	-	.	gene_id "MSTRG.155734"; transcript_id "MSTRG.155734.68"; exon_number "9";
chr5	StringTie	exon	146132898	146133081	1000	-	.	gene_id "MSTRG.155734"; transcript_id "MSTRG.155734.68"; exon_number "10";
chr5	StringTie	exon	146135601	146135664	1000	-	.	gene_id "MSTRG.155734"; transcript_id "MSTRG.155734.68"; exon_number "11";
chr5	StringTie	exon	146140204	146140261	1000	-	.	gene_id "MSTRG.155734"; transcript_id "MSTRG.155734.68"; exon_number "12";
chr5	StringTie	exon	146142872	146143084	1000	-	.	gene_id "MSTRG.155734"; transcript_id "MSTRG.155734.68"; exon_number "13";
chr5	StringTie	exon	146143412	146143550	1000	-	.	gene_id "MSTRG.155734"; transcript_id "MSTRG.155734.68"; exon_number "14";
chr5	StringTie	exon	146144267	146144349	1000	-	.	gene_id "MSTRG.155734"; transcript_id "MSTRG.155734.68"; exon_number "15";
chr5	StringTie	exon	146144472	146144537	1000	-	.	gene_id "MSTRG.155734"; transcript_id "MSTRG.155734.68"; exon_number "16";
chr5	StringTie	exon	146144624	146144709	1000	-	.	gene_id "MSTRG.155734"; transcript_id "MSTRG.155734.68"; exon_number "17";
chr5	StringTie	exon	146149434	146149699	1000	-	.	gene_id "MSTRG.155734"; transcript_id "MSTRG.155734.68"; exon_number "18";
chr5	StringTie	exon	146151862	146152002	1000	-	.	gene_id "MSTRG.155734"; transcript_id "MSTRG.155734.68"; exon_number "19";
chr5	StringTie	exon	146153174	146153227	1000	-	.	gene_id "MSTRG.155734"; transcript_id "MSTRG.155734.68"; exon_number "20";
chr5	StringTie	exon	146153734	146153810	1000	-	.	gene_id "MSTRG.155734"; transcript_id "MSTRG.155734.68"; exon_number "21";
chr5	StringTie	exon	146153893	146153980	1000	-	.	gene_id "MSTRG.155734"; transcript_id "MSTRG.155734.68"; exon_number "22";
chr5	StringTie	exon	146157403	146157628	1000	-	.	gene_id "MSTRG.155734"; transcript_id "MSTRG.155734.68"; exon_number "23";
chr5	StringTie	exon	146157728	146157795	1000	-	.	gene_id "MSTRG.155734"; transcript_id "MSTRG.155734.68"; exon_number "24";
chr5	StringTie	exon	146159407	146159470	1000	-	.	gene_id "MSTRG.155734"; transcript_id "MSTRG.155734.68"; exon_number "25";
chr5	StringTie	exon	146160374	146160486	1000	-	.	gene_id "MSTRG.155734"; transcript_id "MSTRG.155734.68"; exon_number "26";
chr5	StringTie	exon	146164310	146164471	1000	-	.	gene_id "MSTRG.155734"; transcript_id "MSTRG.155734.68"; exon_number "27";
chr5	StringTie	exon	146168128	146168265	1000	-	.	gene_id "MSTRG.155734"; transcript_id "MSTRG.155734.68"; exon_number "28";
chr5	StringTie	exon	146171910	146171990	1000	-	.	gene_id "MSTRG.155734"; transcript_id "MSTRG.155734.68"; exon_number "29";
chr5	StringTie	exon	146172687	146172774	1000	-	.	gene_id "MSTRG.155734"; transcript_id "MSTRG.155734.68"; exon_number "30";
chr5	StringTie	exon	146177547	146177665	1000	-	.	gene_id "MSTRG.155734"; transcript_id "MSTRG.155734.68"; exon_number "31";
chr5	StringTie	exon	146182488	146182649	1000	-	.	gene_id "MSTRG.155734"; transcript_id "MSTRG.155734.68"; exon_number "32";
chr5	StringTie	transcript	146112906	146182672	1000	-	.	gene_id "MSTRG.155734"; transcript_id "MSTRG.155734.69";
chr5	StringTie	exon	146112906	146114311	1000	-	.	gene_id "MSTRG.155734"; transcript_id "MSTRG.155734.69"; exon_number "1";
chr5	StringTie	exon	146120371	146120503	1000	-	.	gene_id "MSTRG.155734"; transcript_id "MSTRG.155734.69"; exon_number "2";
chr5	StringTie	exon	146122492	146122587	1000	-	.	gene_id "MSTRG.155734"; transcript_id "MSTRG.155734.69"; exon_number "3";
chr5	StringTie	exon	146123982	146124086	1000	-	.	gene_id "MSTRG.155734"; transcript_id "MSTRG.155734.69"; exon_number "4";
chr5	StringTie	exon	146126435	146126545	1000	-	.	gene_id "MSTRG.155734"; transcript_id "MSTRG.155734.69"; exon_number "5";
chr5	StringTie	exon	146128672	146128779	1000	-	.	gene_id "MSTRG.155734"; transcript_id "MSTRG.155734.69"; exon_number "6";
chr5	StringTie	exon	146128978	146129118	1000	-	.	gene_id "MSTRG.155734"; transcript_id "MSTRG.155734.69"; exon_number "7";
chr5	StringTie	exon	146130018	146130158	1000	-	.	gene_id "MSTRG.155734"; transcript_id "MSTRG.155734.69"; exon_number "8";
chr5	StringTie	exon	146131019	146131109	1000	-	.	gene_id "MSTRG.155734"; transcript_id "MSTRG.155734.69"; exon_number "9";
chr5	StringTie	exon	146132898	146133081	1000	-	.	gene_id "MSTRG.155734"; transcript_id "MSTRG.155734.69"; exon_number "10";
chr5	StringTie	exon	146135601	146135664	1000	-	.	gene_id "MSTRG.155734"; transcript_id "MSTRG.155734.69"; exon_number "11";
chr5	StringTie	exon	146140204	146140261	1000	-	.	gene_id "MSTRG.155734"; transcript_id "MSTRG.155734.69"; exon_number "12";
chr5	StringTie	exon	146141544	146143084	1000	-	.	gene_id "MSTRG.155734"; transcript_id "MSTRG.155734.69"; exon_number "13";
chr5	StringTie	exon	146143412	146143550	1000	-	.	gene_id "MSTRG.155734"; transcript_id "MSTRG.155734.69"; exon_number "14";
chr5	StringTie	exon	146144267	146144349	1000	-	.	gene_id "MSTRG.155734"; transcript_id "MSTRG.155734.69"; exon_number "15";
chr5	StringTie	exon	146144472	146144537	1000	-	.	gene_id "MSTRG.155734"; transcript_id "MSTRG.155734.69"; exon_number "16";
chr5	StringTie	exon	146144624	146144709	1000	-	.	gene_id "MSTRG.155734"; transcript_id "MSTRG.155734.69"; exon_number "17";
chr5	StringTie	exon	146149622	146149699	1000	-	.	gene_id "MSTRG.155734"; transcript_id "MSTRG.155734.69"; exon_number "18";
chr5	StringTie	exon	146151862	146152002	1000	-	.	gene_id "MSTRG.155734"; transcript_id "MSTRG.155734.69"; exon_number "19";
chr5	StringTie	exon	146153174	146153227	1000	-	.	gene_id "MSTRG.155734"; transcript_id "MSTRG.155734.69"; exon_number "20";
chr5	StringTie	exon	146153734	146153810	1000	-	.	gene_id "MSTRG.155734"; transcript_id "MSTRG.155734.69"; exon_number "21";
chr5	StringTie	exon	146153893	146153980	1000	-	.	gene_id "MSTRG.155734"; transcript_id "MSTRG.155734.69"; exon_number "22";
chr5	StringTie	exon	146157403	146157628	1000	-	.	gene_id "MSTRG.155734"; transcript_id "MSTRG.155734.69"; exon_number "23";
chr5	StringTie	exon	146157728	146157795	1000	-	.	gene_id "MSTRG.155734"; transcript_id "MSTRG.155734.69"; exon_number "24";
chr5	StringTie	exon	146159407	146159470	1000	-	.	gene_id "MSTRG.155734"; transcript_id "MSTRG.155734.69"; exon_number "25";
chr5	StringTie	exon	146160374	146160486	1000	-	.	gene_id "MSTRG.155734"; transcript_id "MSTRG.155734.69"; exon_number "26";
chr5	StringTie	exon	146164310	146164471	1000	-	.	gene_id "MSTRG.155734"; transcript_id "MSTRG.155734.69"; exon_number "27";
chr5	StringTie	exon	146168128	146168265	1000	-	.	gene_id "MSTRG.155734"; transcript_id "MSTRG.155734.69"; exon_number "28";
chr5	StringTie	exon	146171910	146171990	1000	-	.	gene_id "MSTRG.155734"; transcript_id "MSTRG.155734.69"; exon_number "29";
chr5	StringTie	exon	146172687	146172774	1000	-	.	gene_id "MSTRG.155734"; transcript_id "MSTRG.155734.69"; exon_number "30";
chr5	StringTie	exon	146177547	146177665	1000	-	.	gene_id "MSTRG.155734"; transcript_id "MSTRG.155734.69"; exon_number "31";
chr5	StringTie	exon	146182488	146182672	1000	-	.	gene_id "MSTRG.155734"; transcript_id "MSTRG.155734.69"; exon_number "32";
chr5	StringTie	transcript	146112908	146182670	1000	-	.	gene_id "MSTRG.155734"; transcript_id "MSTRG.155734.70";
chr5	StringTie	exon	146112908	146114311	1000	-	.	gene_id "MSTRG.155734"; transcript_id "MSTRG.155734.70"; exon_number "1";
chr5	StringTie	exon	146120371	146120503	1000	-	.	gene_id "MSTRG.155734"; transcript_id "MSTRG.155734.70"; exon_number "2";
chr5	StringTie	exon	146122492	146122583	1000	-	.	gene_id "MSTRG.155734"; transcript_id "MSTRG.155734.70"; exon_number "3";
chr5	StringTie	exon	146123982	146124086	1000	-	.	gene_id "MSTRG.155734"; transcript_id "MSTRG.155734.70"; exon_number "4";
chr5	StringTie	exon	146126435	146126545	1000	-	.	gene_id "MSTRG.155734"; transcript_id "MSTRG.155734.70"; exon_number "5";
chr5	StringTie	exon	146128672	146128782	1000	-	.	gene_id "MSTRG.155734"; transcript_id "MSTRG.155734.70"; exon_number "6";
chr5	StringTie	exon	146128978	146129118	1000	-	.	gene_id "MSTRG.155734"; transcript_id "MSTRG.155734.70"; exon_number "7";
chr5	StringTie	exon	146130018	146130158	1000	-	.	gene_id "MSTRG.155734"; transcript_id "MSTRG.155734.70"; exon_number "8";
chr5	StringTie	exon	146131019	146131109	1000	-	.	gene_id "MSTRG.155734"; transcript_id "MSTRG.155734.70"; exon_number "9";
chr5	StringTie	exon	146132898	146133081	1000	-	.	gene_id "MSTRG.155734"; transcript_id "MSTRG.155734.70"; exon_number "10";
chr5	StringTie	exon	146135601	146135664	1000	-	.	gene_id "MSTRG.155734"; transcript_id "MSTRG.155734.70"; exon_number "11";
chr5	StringTie	exon	146140204	146140261	1000	-	.	gene_id "MSTRG.155734"; transcript_id "MSTRG.155734.70"; exon_number "12";
chr5	StringTie	exon	146142872	146143084	1000	-	.	gene_id "MSTRG.155734"; transcript_id "MSTRG.155734.70"; exon_number "13";
chr5	StringTie	exon	146143412	146143550	1000	-	.	gene_id "MSTRG.155734"; transcript_id "MSTRG.155734.70"; exon_number "14";
chr5	StringTie	exon	146144267	146144349	1000	-	.	gene_id "MSTRG.155734"; transcript_id "MSTRG.155734.70"; exon_number "15";
chr5	StringTie	exon	146144472	146144537	1000	-	.	gene_id "MSTRG.155734"; transcript_id "MSTRG.155734.70"; exon_number "16";
chr5	StringTie	exon	146144624	146144709	1000	-	.	gene_id "MSTRG.155734"; transcript_id "MSTRG.155734.70"; exon_number "17";
chr5	StringTie	exon	146149622	146149699	1000	-	.	gene_id "MSTRG.155734"; transcript_id "MSTRG.155734.70"; exon_number "18";
chr5	StringTie	exon	146151862	146152002	1000	-	.	gene_id "MSTRG.155734"; transcript_id "MSTRG.155734.70"; exon_number "19";
chr5	StringTie	exon	146153174	146153227	1000	-	.	gene_id "MSTRG.155734"; transcript_id "MSTRG.155734.70"; exon_number "20";
chr5	StringTie	exon	146153734	146153810	1000	-	.	gene_id "MSTRG.155734"; transcript_id "MSTRG.155734.70"; exon_number "21";
chr5	StringTie	exon	146153893	146153980	1000	-	.	gene_id "MSTRG.155734"; transcript_id "MSTRG.155734.70"; exon_number "22";
chr5	StringTie	exon	146157403	146157628	1000	-	.	gene_id "MSTRG.155734"; transcript_id "MSTRG.155734.70"; exon_number "23";
chr5	StringTie	exon	146157728	146157795	1000	-	.	gene_id "MSTRG.155734"; transcript_id "MSTRG.155734.70"; exon_number "24";
chr5	StringTie	exon	146159407	146159470	1000	-	.	gene_id "MSTRG.155734"; transcript_id "MSTRG.155734.70"; exon_number "25";
chr5	StringTie	exon	146160374	146160486	1000	-	.	gene_id "MSTRG.155734"; transcript_id "MSTRG.155734.70"; exon_number "26";
chr5	StringTie	exon	146164310	146164471	1000	-	.	gene_id "MSTRG.155734"; transcript_id "MSTRG.155734.70"; exon_number "27";
chr5	StringTie	exon	146168128	146168265	1000	-	.	gene_id "MSTRG.155734"; transcript_id "MSTRG.155734.70"; exon_number "28";
chr5	StringTie	exon	146171910	146171990	1000	-	.	gene_id "MSTRG.155734"; transcript_id "MSTRG.155734.70"; exon_number "29";
chr5	StringTie	exon	146172687	146172774	1000	-	.	gene_id "MSTRG.155734"; transcript_id "MSTRG.155734.70"; exon_number "30";
chr5	StringTie	exon	146177547	146177665	1000	-	.	gene_id "MSTRG.155734"; transcript_id "MSTRG.155734.70"; exon_number "31";
chr5	StringTie	exon	146182562	146182670	1000	-	.	gene_id "MSTRG.155734"; transcript_id "MSTRG.155734.70"; exon_number "32";
chr5	StringTie	transcript	146112911	146182708	1000	-	.	gene_id "MSTRG.155734"; transcript_id "MSTRG.155734.71";
chr5	StringTie	exon	146112911	146114311	1000	-	.	gene_id "MSTRG.155734"; transcript_id "MSTRG.155734.71"; exon_number "1";
chr5	StringTie	exon	146120371	146120503	1000	-	.	gene_id "MSTRG.155734"; transcript_id "MSTRG.155734.71"; exon_number "2";
chr5	StringTie	exon	146122492	146122587	1000	-	.	gene_id "MSTRG.155734"; transcript_id "MSTRG.155734.71"; exon_number "3";
chr5	StringTie	exon	146123982	146124086	1000	-	.	gene_id "MSTRG.155734"; transcript_id "MSTRG.155734.71"; exon_number "4";
chr5	StringTie	exon	146126435	146126545	1000	-	.	gene_id "MSTRG.155734"; transcript_id "MSTRG.155734.71"; exon_number "5";
chr5	StringTie	exon	146128672	146128779	1000	-	.	gene_id "MSTRG.155734"; transcript_id "MSTRG.155734.71"; exon_number "6";
chr5	StringTie	exon	146128978	146129118	1000	-	.	gene_id "MSTRG.155734"; transcript_id "MSTRG.155734.71"; exon_number "7";
chr5	StringTie	exon	146130018	146130158	1000	-	.	gene_id "MSTRG.155734"; transcript_id "MSTRG.155734.71"; exon_number "8";
chr5	StringTie	exon	146131019	146131109	1000	-	.	gene_id "MSTRG.155734"; transcript_id "MSTRG.155734.71"; exon_number "9";
chr5	StringTie	exon	146132898	146133081	1000	-	.	gene_id "MSTRG.155734"; transcript_id "MSTRG.155734.71"; exon_number "10";
chr5	StringTie	exon	146135601	146135664	1000	-	.	gene_id "MSTRG.155734"; transcript_id "MSTRG.155734.71"; exon_number "11";
chr5	StringTie	exon	146140204	146140261	1000	-	.	gene_id "MSTRG.155734"; transcript_id "MSTRG.155734.71"; exon_number "12";
chr5	StringTie	exon	146141544	146141636	1000	-	.	gene_id "MSTRG.155734"; transcript_id "MSTRG.155734.71"; exon_number "13";
chr5	StringTie	exon	146143412	146143550	1000	-	.	gene_id "MSTRG.155734"; transcript_id "MSTRG.155734.71"; exon_number "14";
chr5	StringTie	exon	146144267	146144349	1000	-	.	gene_id "MSTRG.155734"; transcript_id "MSTRG.155734.71"; exon_number "15";
chr5	StringTie	exon	146144472	146144537	1000	-	.	gene_id "MSTRG.155734"; transcript_id "MSTRG.155734.71"; exon_number "16";
chr5	StringTie	exon	146144624	146144709	1000	-	.	gene_id "MSTRG.155734"; transcript_id "MSTRG.155734.71"; exon_number "17";
chr5	StringTie	exon	146149622	146149699	1000	-	.	gene_id "MSTRG.155734"; transcript_id "MSTRG.155734.71"; exon_number "18";
chr5	StringTie	exon	146151862	146152002	1000	-	.	gene_id "MSTRG.155734"; transcript_id "MSTRG.155734.71"; exon_number "19";
chr5	StringTie	exon	146153174	146153227	1000	-	.	gene_id "MSTRG.155734"; transcript_id "MSTRG.155734.71"; exon_number "20";
chr5	StringTie	exon	146153734	146153810	1000	-	.	gene_id "MSTRG.155734"; transcript_id "MSTRG.155734.71"; exon_number "21";
chr5	StringTie	exon	146153893	146153980	1000	-	.	gene_id "MSTRG.155734"; transcript_id "MSTRG.155734.71"; exon_number "22";
chr5	StringTie	exon	146157403	146157628	1000	-	.	gene_id "MSTRG.155734"; transcript_id "MSTRG.155734.71"; exon_number "23";
chr5	StringTie	exon	146157728	146157795	1000	-	.	gene_id "MSTRG.155734"; transcript_id "MSTRG.155734.71"; exon_number "24";
chr5	StringTie	exon	146159407	146159470	1000	-	.	gene_id "MSTRG.155734"; transcript_id "MSTRG.155734.71"; exon_number "25";
chr5	StringTie	exon	146160374	146160486	1000	-	.	gene_id "MSTRG.155734"; transcript_id "MSTRG.155734.71"; exon_number "26";
chr5	StringTie	exon	146164310	146164471	1000	-	.	gene_id "MSTRG.155734"; transcript_id "MSTRG.155734.71"; exon_number "27";
chr5	StringTie	exon	146171910	146171990	1000	-	.	gene_id "MSTRG.155734"; transcript_id "MSTRG.155734.71"; exon_number "28";
chr5	StringTie	exon	146172687	146172774	1000	-	.	gene_id "MSTRG.155734"; transcript_id "MSTRG.155734.71"; exon_number "29";
chr5	StringTie	exon	146177547	146177665	1000	-	.	gene_id "MSTRG.155734"; transcript_id "MSTRG.155734.71"; exon_number "30";
chr5	StringTie	exon	146182488	146182708	1000	-	.	gene_id "MSTRG.155734"; transcript_id "MSTRG.155734.71"; exon_number "31";
chr5	StringTie	transcript	146112915	146182734	1000	-	.	gene_id "MSTRG.155734"; transcript_id "MSTRG.155734.72";
chr5	StringTie	exon	146112915	146114311	1000	-	.	gene_id "MSTRG.155734"; transcript_id "MSTRG.155734.72"; exon_number "1";
chr5	StringTie	exon	146120371	146120503	1000	-	.	gene_id "MSTRG.155734"; transcript_id "MSTRG.155734.72"; exon_number "2";
chr5	StringTie	exon	146122492	146122583	1000	-	.	gene_id "MSTRG.155734"; transcript_id "MSTRG.155734.72"; exon_number "3";
chr5	StringTie	exon	146123982	146124086	1000	-	.	gene_id "MSTRG.155734"; transcript_id "MSTRG.155734.72"; exon_number "4";
chr5	StringTie	exon	146126435	146126545	1000	-	.	gene_id "MSTRG.155734"; transcript_id "MSTRG.155734.72"; exon_number "5";
chr5	StringTie	exon	146128672	146128782	1000	-	.	gene_id "MSTRG.155734"; transcript_id "MSTRG.155734.72"; exon_number "6";
chr5	StringTie	exon	146128978	146129118	1000	-	.	gene_id "MSTRG.155734"; transcript_id "MSTRG.155734.72"; exon_number "7";
chr5	StringTie	exon	146130018	146130158	1000	-	.	gene_id "MSTRG.155734"; transcript_id "MSTRG.155734.72"; exon_number "8";
chr5	StringTie	exon	146131019	146131109	1000	-	.	gene_id "MSTRG.155734"; transcript_id "MSTRG.155734.72"; exon_number "9";
chr5	StringTie	exon	146132898	146133081	1000	-	.	gene_id "MSTRG.155734"; transcript_id "MSTRG.155734.72"; exon_number "10";
chr5	StringTie	exon	146135601	146135664	1000	-	.	gene_id "MSTRG.155734"; transcript_id "MSTRG.155734.72"; exon_number "11";
chr5	StringTie	exon	146140204	146143084	1000	-	.	gene_id "MSTRG.155734"; transcript_id "MSTRG.155734.72"; exon_number "12";
chr5	StringTie	exon	146143412	146143550	1000	-	.	gene_id "MSTRG.155734"; transcript_id "MSTRG.155734.72"; exon_number "13";
chr5	StringTie	exon	146144267	146144349	1000	-	.	gene_id "MSTRG.155734"; transcript_id "MSTRG.155734.72"; exon_number "14";
chr5	StringTie	exon	146144472	146144537	1000	-	.	gene_id "MSTRG.155734"; transcript_id "MSTRG.155734.72"; exon_number "15";
chr5	StringTie	exon	146144624	146144709	1000	-	.	gene_id "MSTRG.155734"; transcript_id "MSTRG.155734.72"; exon_number "16";
chr5	StringTie	exon	146149622	146149699	1000	-	.	gene_id "MSTRG.155734"; transcript_id "MSTRG.155734.72"; exon_number "17";
chr5	StringTie	exon	146151862	146152002	1000	-	.	gene_id "MSTRG.155734"; transcript_id "MSTRG.155734.72"; exon_number "18";
chr5	StringTie	exon	146153174	146153227	1000	-	.	gene_id "MSTRG.155734"; transcript_id "MSTRG.155734.72"; exon_number "19";
chr5	StringTie	exon	146153734	146153810	1000	-	.	gene_id "MSTRG.155734"; transcript_id "MSTRG.155734.72"; exon_number "20";
chr5	StringTie	exon	146153893	146153980	1000	-	.	gene_id "MSTRG.155734"; transcript_id "MSTRG.155734.72"; exon_number "21";
chr5	StringTie	exon	146157403	146157628	1000	-	.	gene_id "MSTRG.155734"; transcript_id "MSTRG.155734.72"; exon_number "22";
chr5	StringTie	exon	146157728	146157795	1000	-	.	gene_id "MSTRG.155734"; transcript_id "MSTRG.155734.72"; exon_number "23";
chr5	StringTie	exon	146159407	146159470	1000	-	.	gene_id "MSTRG.155734"; transcript_id "MSTRG.155734.72"; exon_number "24";
chr5	StringTie	exon	146160374	146160486	1000	-	.	gene_id "MSTRG.155734"; transcript_id "MSTRG.155734.72"; exon_number "25";
chr5	StringTie	exon	146164310	146164471	1000	-	.	gene_id "MSTRG.155734"; transcript_id "MSTRG.155734.72"; exon_number "26";
chr5	StringTie	exon	146168128	146168265	1000	-	.	gene_id "MSTRG.155734"; transcript_id "MSTRG.155734.72"; exon_number "27";
chr5	StringTie	exon	146171910	146171990	1000	-	.	gene_id "MSTRG.155734"; transcript_id "MSTRG.155734.72"; exon_number "28";
chr5	StringTie	exon	146172687	146172774	1000	-	.	gene_id "MSTRG.155734"; transcript_id "MSTRG.155734.72"; exon_number "29";
chr5	StringTie	exon	146177547	146177665	1000	-	.	gene_id "MSTRG.155734"; transcript_id "MSTRG.155734.72"; exon_number "30";
chr5	StringTie	exon	146182488	146182734	1000	-	.	gene_id "MSTRG.155734"; transcript_id "MSTRG.155734.72"; exon_number "31";
chr5	StringTie	transcript	146112915	146182641	1000	-	.	gene_id "MSTRG.155734"; transcript_id "MSTRG.155734.73";
chr5	StringTie	exon	146112915	146114311	1000	-	.	gene_id "MSTRG.155734"; transcript_id "MSTRG.155734.73"; exon_number "1";
chr5	StringTie	exon	146120371	146120503	1000	-	.	gene_id "MSTRG.155734"; transcript_id "MSTRG.155734.73"; exon_number "2";
chr5	StringTie	exon	146122492	146122583	1000	-	.	gene_id "MSTRG.155734"; transcript_id "MSTRG.155734.73"; exon_number "3";
chr5	StringTie	exon	146123982	146124086	1000	-	.	gene_id "MSTRG.155734"; transcript_id "MSTRG.155734.73"; exon_number "4";
chr5	StringTie	exon	146126435	146126545	1000	-	.	gene_id "MSTRG.155734"; transcript_id "MSTRG.155734.73"; exon_number "5";
chr5	StringTie	exon	146128672	146128782	1000	-	.	gene_id "MSTRG.155734"; transcript_id "MSTRG.155734.73"; exon_number "6";
chr5	StringTie	exon	146128978	146129118	1000	-	.	gene_id "MSTRG.155734"; transcript_id "MSTRG.155734.73"; exon_number "7";
chr5	StringTie	exon	146130018	146130158	1000	-	.	gene_id "MSTRG.155734"; transcript_id "MSTRG.155734.73"; exon_number "8";
chr5	StringTie	exon	146131019	146131109	1000	-	.	gene_id "MSTRG.155734"; transcript_id "MSTRG.155734.73"; exon_number "9";
chr5	StringTie	exon	146132898	146133081	1000	-	.	gene_id "MSTRG.155734"; transcript_id "MSTRG.155734.73"; exon_number "10";
chr5	StringTie	exon	146135601	146135664	1000	-	.	gene_id "MSTRG.155734"; transcript_id "MSTRG.155734.73"; exon_number "11";
chr5	StringTie	exon	146140204	146140261	1000	-	.	gene_id "MSTRG.155734"; transcript_id "MSTRG.155734.73"; exon_number "12";
chr5	StringTie	exon	146143412	146143550	1000	-	.	gene_id "MSTRG.155734"; transcript_id "MSTRG.155734.73"; exon_number "13";
chr5	StringTie	exon	146144267	146144349	1000	-	.	gene_id "MSTRG.155734"; transcript_id "MSTRG.155734.73"; exon_number "14";
chr5	StringTie	exon	146144472	146144537	1000	-	.	gene_id "MSTRG.155734"; transcript_id "MSTRG.155734.73"; exon_number "15";
chr5	StringTie	exon	146144624	146144709	1000	-	.	gene_id "MSTRG.155734"; transcript_id "MSTRG.155734.73"; exon_number "16";
chr5	StringTie	exon	146149622	146149699	1000	-	.	gene_id "MSTRG.155734"; transcript_id "MSTRG.155734.73"; exon_number "17";
chr5	StringTie	exon	146151862	146152002	1000	-	.	gene_id "MSTRG.155734"; transcript_id "MSTRG.155734.73"; exon_number "18";
chr5	StringTie	exon	146153174	146153227	1000	-	.	gene_id "MSTRG.155734"; transcript_id "MSTRG.155734.73"; exon_number "19";
chr5	StringTie	exon	146153734	146153810	1000	-	.	gene_id "MSTRG.155734"; transcript_id "MSTRG.155734.73"; exon_number "20";
chr5	StringTie	exon	146153893	146153980	1000	-	.	gene_id "MSTRG.155734"; transcript_id "MSTRG.155734.73"; exon_number "21";
chr5	StringTie	exon	146157403	146157628	1000	-	.	gene_id "MSTRG.155734"; transcript_id "MSTRG.155734.73"; exon_number "22";
chr5	StringTie	exon	146157728	146157795	1000	-	.	gene_id "MSTRG.155734"; transcript_id "MSTRG.155734.73"; exon_number "23";
chr5	StringTie	exon	146159407	146159470	1000	-	.	gene_id "MSTRG.155734"; transcript_id "MSTRG.155734.73"; exon_number "24";
chr5	StringTie	exon	146160374	146160486	1000	-	.	gene_id "MSTRG.155734"; transcript_id "MSTRG.155734.73"; exon_number "25";
chr5	StringTie	exon	146164310	146164471	1000	-	.	gene_id "MSTRG.155734"; transcript_id "MSTRG.155734.73"; exon_number "26";
chr5	StringTie	exon	146168128	146168265	1000	-	.	gene_id "MSTRG.155734"; transcript_id "MSTRG.155734.73"; exon_number "27";
chr5	StringTie	exon	146171910	146171990	1000	-	.	gene_id "MSTRG.155734"; transcript_id "MSTRG.155734.73"; exon_number "28";
chr5	StringTie	exon	146172687	146172774	1000	-	.	gene_id "MSTRG.155734"; transcript_id "MSTRG.155734.73"; exon_number "29";
chr5	StringTie	exon	146177547	146177665	1000	-	.	gene_id "MSTRG.155734"; transcript_id "MSTRG.155734.73"; exon_number "30";
chr5	StringTie	exon	146182488	146182641	1000	-	.	gene_id "MSTRG.155734"; transcript_id "MSTRG.155734.73"; exon_number "31";
chr5	StringTie	transcript	146112917	146182716	1000	-	.	gene_id "MSTRG.155734"; transcript_id "MSTRG.155734.74";
chr5	StringTie	exon	146112917	146114311	1000	-	.	gene_id "MSTRG.155734"; transcript_id "MSTRG.155734.74"; exon_number "1";
chr5	StringTie	exon	146120371	146120503	1000	-	.	gene_id "MSTRG.155734"; transcript_id "MSTRG.155734.74"; exon_number "2";
chr5	StringTie	exon	146122492	146122587	1000	-	.	gene_id "MSTRG.155734"; transcript_id "MSTRG.155734.74"; exon_number "3";
chr5	StringTie	exon	146123982	146124086	1000	-	.	gene_id "MSTRG.155734"; transcript_id "MSTRG.155734.74"; exon_number "4";
chr5	StringTie	exon	146126435	146126545	1000	-	.	gene_id "MSTRG.155734"; transcript_id "MSTRG.155734.74"; exon_number "5";
chr5	StringTie	exon	146128672	146128782	1000	-	.	gene_id "MSTRG.155734"; transcript_id "MSTRG.155734.74"; exon_number "6";
chr5	StringTie	exon	146128978	146129118	1000	-	.	gene_id "MSTRG.155734"; transcript_id "MSTRG.155734.74"; exon_number "7";
chr5	StringTie	exon	146130018	146130158	1000	-	.	gene_id "MSTRG.155734"; transcript_id "MSTRG.155734.74"; exon_number "8";
chr5	StringTie	exon	146131019	146131109	1000	-	.	gene_id "MSTRG.155734"; transcript_id "MSTRG.155734.74"; exon_number "9";
chr5	StringTie	exon	146132898	146133081	1000	-	.	gene_id "MSTRG.155734"; transcript_id "MSTRG.155734.74"; exon_number "10";
chr5	StringTie	exon	146135601	146135664	1000	-	.	gene_id "MSTRG.155734"; transcript_id "MSTRG.155734.74"; exon_number "11";
chr5	StringTie	exon	146140204	146140261	1000	-	.	gene_id "MSTRG.155734"; transcript_id "MSTRG.155734.74"; exon_number "12";
chr5	StringTie	exon	146143412	146143550	1000	-	.	gene_id "MSTRG.155734"; transcript_id "MSTRG.155734.74"; exon_number "13";
chr5	StringTie	exon	146144267	146144349	1000	-	.	gene_id "MSTRG.155734"; transcript_id "MSTRG.155734.74"; exon_number "14";
chr5	StringTie	exon	146144472	146144537	1000	-	.	gene_id "MSTRG.155734"; transcript_id "MSTRG.155734.74"; exon_number "15";
chr5	StringTie	exon	146144624	146144709	1000	-	.	gene_id "MSTRG.155734"; transcript_id "MSTRG.155734.74"; exon_number "16";
chr5	StringTie	exon	146149622	146149699	1000	-	.	gene_id "MSTRG.155734"; transcript_id "MSTRG.155734.74"; exon_number "17";
chr5	StringTie	exon	146151862	146152002	1000	-	.	gene_id "MSTRG.155734"; transcript_id "MSTRG.155734.74"; exon_number "18";
chr5	StringTie	exon	146153174	146153227	1000	-	.	gene_id "MSTRG.155734"; transcript_id "MSTRG.155734.74"; exon_number "19";
chr5	StringTie	exon	146153734	146153810	1000	-	.	gene_id "MSTRG.155734"; transcript_id "MSTRG.155734.74"; exon_number "20";
chr5	StringTie	exon	146153893	146153980	1000	-	.	gene_id "MSTRG.155734"; transcript_id "MSTRG.155734.74"; exon_number "21";
chr5	StringTie	exon	146157403	146157628	1000	-	.	gene_id "MSTRG.155734"; transcript_id "MSTRG.155734.74"; exon_number "22";
chr5	StringTie	exon	146157728	146157795	1000	-	.	gene_id "MSTRG.155734"; transcript_id "MSTRG.155734.74"; exon_number "23";
chr5	StringTie	exon	146159407	146159470	1000	-	.	gene_id "MSTRG.155734"; transcript_id "MSTRG.155734.74"; exon_number "24";
chr5	StringTie	exon	146160374	146160486	1000	-	.	gene_id "MSTRG.155734"; transcript_id "MSTRG.155734.74"; exon_number "25";
chr5	StringTie	exon	146164310	146164471	1000	-	.	gene_id "MSTRG.155734"; transcript_id "MSTRG.155734.74"; exon_number "26";
chr5	StringTie	exon	146168128	146168265	1000	-	.	gene_id "MSTRG.155734"; transcript_id "MSTRG.155734.74"; exon_number "27";
chr5	StringTie	exon	146171910	146171990	1000	-	.	gene_id "MSTRG.155734"; transcript_id "MSTRG.155734.74"; exon_number "28";
chr5	StringTie	exon	146172687	146172774	1000	-	.	gene_id "MSTRG.155734"; transcript_id "MSTRG.155734.74"; exon_number "29";
chr5	StringTie	exon	146177547	146177665	1000	-	.	gene_id "MSTRG.155734"; transcript_id "MSTRG.155734.74"; exon_number "30";
chr5	StringTie	exon	146182488	146182716	1000	-	.	gene_id "MSTRG.155734"; transcript_id "MSTRG.155734.74"; exon_number "31";
chr5	StringTie	transcript	146112917	146182659	1000	-	.	gene_id "MSTRG.155734"; transcript_id "MSTRG.155734.75";
chr5	StringTie	exon	146112917	146114311	1000	-	.	gene_id "MSTRG.155734"; transcript_id "MSTRG.155734.75"; exon_number "1";
chr5	StringTie	exon	146120371	146120503	1000	-	.	gene_id "MSTRG.155734"; transcript_id "MSTRG.155734.75"; exon_number "2";
chr5	StringTie	exon	146122492	146122587	1000	-	.	gene_id "MSTRG.155734"; transcript_id "MSTRG.155734.75"; exon_number "3";
chr5	StringTie	exon	146123982	146124086	1000	-	.	gene_id "MSTRG.155734"; transcript_id "MSTRG.155734.75"; exon_number "4";
chr5	StringTie	exon	146126435	146126545	1000	-	.	gene_id "MSTRG.155734"; transcript_id "MSTRG.155734.75"; exon_number "5";
chr5	StringTie	exon	146128672	146128782	1000	-	.	gene_id "MSTRG.155734"; transcript_id "MSTRG.155734.75"; exon_number "6";
chr5	StringTie	exon	146128978	146129118	1000	-	.	gene_id "MSTRG.155734"; transcript_id "MSTRG.155734.75"; exon_number "7";
chr5	StringTie	exon	146130018	146130158	1000	-	.	gene_id "MSTRG.155734"; transcript_id "MSTRG.155734.75"; exon_number "8";
chr5	StringTie	exon	146131019	146131109	1000	-	.	gene_id "MSTRG.155734"; transcript_id "MSTRG.155734.75"; exon_number "9";
chr5	StringTie	exon	146132898	146133081	1000	-	.	gene_id "MSTRG.155734"; transcript_id "MSTRG.155734.75"; exon_number "10";
chr5	StringTie	exon	146135601	146135664	1000	-	.	gene_id "MSTRG.155734"; transcript_id "MSTRG.155734.75"; exon_number "11";
chr5	StringTie	exon	146140204	146140261	1000	-	.	gene_id "MSTRG.155734"; transcript_id "MSTRG.155734.75"; exon_number "12";
chr5	StringTie	exon	146141544	146141636	1000	-	.	gene_id "MSTRG.155734"; transcript_id "MSTRG.155734.75"; exon_number "13";
chr5	StringTie	exon	146142872	146143084	1000	-	.	gene_id "MSTRG.155734"; transcript_id "MSTRG.155734.75"; exon_number "14";
chr5	StringTie	exon	146143412	146143550	1000	-	.	gene_id "MSTRG.155734"; transcript_id "MSTRG.155734.75"; exon_number "15";
chr5	StringTie	exon	146144267	146144349	1000	-	.	gene_id "MSTRG.155734"; transcript_id "MSTRG.155734.75"; exon_number "16";
chr5	StringTie	exon	146144472	146144537	1000	-	.	gene_id "MSTRG.155734"; transcript_id "MSTRG.155734.75"; exon_number "17";
chr5	StringTie	exon	146144624	146144709	1000	-	.	gene_id "MSTRG.155734"; transcript_id "MSTRG.155734.75"; exon_number "18";
chr5	StringTie	exon	146149622	146149699	1000	-	.	gene_id "MSTRG.155734"; transcript_id "MSTRG.155734.75"; exon_number "19";
chr5	StringTie	exon	146151862	146152002	1000	-	.	gene_id "MSTRG.155734"; transcript_id "MSTRG.155734.75"; exon_number "20";
chr5	StringTie	exon	146153174	146153227	1000	-	.	gene_id "MSTRG.155734"; transcript_id "MSTRG.155734.75"; exon_number "21";
chr5	StringTie	exon	146153734	146153810	1000	-	.	gene_id "MSTRG.155734"; transcript_id "MSTRG.155734.75"; exon_number "22";
chr5	StringTie	exon	146153893	146153980	1000	-	.	gene_id "MSTRG.155734"; transcript_id "MSTRG.155734.75"; exon_number "23";
chr5	StringTie	exon	146157403	146157628	1000	-	.	gene_id "MSTRG.155734"; transcript_id "MSTRG.155734.75"; exon_number "24";
chr5	StringTie	exon	146157728	146157795	1000	-	.	gene_id "MSTRG.155734"; transcript_id "MSTRG.155734.75"; exon_number "25";
chr5	StringTie	exon	146159407	146159470	1000	-	.	gene_id "MSTRG.155734"; transcript_id "MSTRG.155734.75"; exon_number "26";
chr5	StringTie	exon	146160374	146160486	1000	-	.	gene_id "MSTRG.155734"; transcript_id "MSTRG.155734.75"; exon_number "27";
chr5	StringTie	exon	146164310	146164471	1000	-	.	gene_id "MSTRG.155734"; transcript_id "MSTRG.155734.75"; exon_number "28";
chr5	StringTie	exon	146168128	146168265	1000	-	.	gene_id "MSTRG.155734"; transcript_id "MSTRG.155734.75"; exon_number "29";
chr5	StringTie	exon	146171910	146171990	1000	-	.	gene_id "MSTRG.155734"; transcript_id "MSTRG.155734.75"; exon_number "30";
chr5	StringTie	exon	146172687	146172774	1000	-	.	gene_id "MSTRG.155734"; transcript_id "MSTRG.155734.75"; exon_number "31";
chr5	StringTie	exon	146177547	146177665	1000	-	.	gene_id "MSTRG.155734"; transcript_id "MSTRG.155734.75"; exon_number "32";
chr5	StringTie	exon	146182488	146182659	1000	-	.	gene_id "MSTRG.155734"; transcript_id "MSTRG.155734.75"; exon_number "33";
chr5	StringTie	transcript	146112917	146182708	1000	-	.	gene_id "MSTRG.155734"; transcript_id "MSTRG.155734.76";
chr5	StringTie	exon	146112917	146114311	1000	-	.	gene_id "MSTRG.155734"; transcript_id "MSTRG.155734.76"; exon_number "1";
chr5	StringTie	exon	146120371	146120503	1000	-	.	gene_id "MSTRG.155734"; transcript_id "MSTRG.155734.76"; exon_number "2";
chr5	StringTie	exon	146122492	146122583	1000	-	.	gene_id "MSTRG.155734"; transcript_id "MSTRG.155734.76"; exon_number "3";
chr5	StringTie	exon	146123982	146124086	1000	-	.	gene_id "MSTRG.155734"; transcript_id "MSTRG.155734.76"; exon_number "4";
chr5	StringTie	exon	146126435	146126545	1000	-	.	gene_id "MSTRG.155734"; transcript_id "MSTRG.155734.76"; exon_number "5";
chr5	StringTie	exon	146128672	146128782	1000	-	.	gene_id "MSTRG.155734"; transcript_id "MSTRG.155734.76"; exon_number "6";
chr5	StringTie	exon	146128978	146129118	1000	-	.	gene_id "MSTRG.155734"; transcript_id "MSTRG.155734.76"; exon_number "7";
chr5	StringTie	exon	146130018	146130158	1000	-	.	gene_id "MSTRG.155734"; transcript_id "MSTRG.155734.76"; exon_number "8";
chr5	StringTie	exon	146131019	146131109	1000	-	.	gene_id "MSTRG.155734"; transcript_id "MSTRG.155734.76"; exon_number "9";
chr5	StringTie	exon	146132898	146133081	1000	-	.	gene_id "MSTRG.155734"; transcript_id "MSTRG.155734.76"; exon_number "10";
chr5	StringTie	exon	146135601	146135664	1000	-	.	gene_id "MSTRG.155734"; transcript_id "MSTRG.155734.76"; exon_number "11";
chr5	StringTie	exon	146140204	146140261	1000	-	.	gene_id "MSTRG.155734"; transcript_id "MSTRG.155734.76"; exon_number "12";
chr5	StringTie	exon	146142872	146143084	1000	-	.	gene_id "MSTRG.155734"; transcript_id "MSTRG.155734.76"; exon_number "13";
chr5	StringTie	exon	146143412	146143550	1000	-	.	gene_id "MSTRG.155734"; transcript_id "MSTRG.155734.76"; exon_number "14";
chr5	StringTie	exon	146144267	146144349	1000	-	.	gene_id "MSTRG.155734"; transcript_id "MSTRG.155734.76"; exon_number "15";
chr5	StringTie	exon	146144472	146144537	1000	-	.	gene_id "MSTRG.155734"; transcript_id "MSTRG.155734.76"; exon_number "16";
chr5	StringTie	exon	146144624	146144709	1000	-	.	gene_id "MSTRG.155734"; transcript_id "MSTRG.155734.76"; exon_number "17";
chr5	StringTie	exon	146149622	146149699	1000	-	.	gene_id "MSTRG.155734"; transcript_id "MSTRG.155734.76"; exon_number "18";
chr5	StringTie	exon	146151862	146152002	1000	-	.	gene_id "MSTRG.155734"; transcript_id "MSTRG.155734.76"; exon_number "19";
chr5	StringTie	exon	146153174	146153227	1000	-	.	gene_id "MSTRG.155734"; transcript_id "MSTRG.155734.76"; exon_number "20";
chr5	StringTie	exon	146153734	146153810	1000	-	.	gene_id "MSTRG.155734"; transcript_id "MSTRG.155734.76"; exon_number "21";
chr5	StringTie	exon	146153893	146153980	1000	-	.	gene_id "MSTRG.155734"; transcript_id "MSTRG.155734.76"; exon_number "22";
chr5	StringTie	exon	146157403	146157628	1000	-	.	gene_id "MSTRG.155734"; transcript_id "MSTRG.155734.76"; exon_number "23";
chr5	StringTie	exon	146157728	146157795	1000	-	.	gene_id "MSTRG.155734"; transcript_id "MSTRG.155734.76"; exon_number "24";
chr5	StringTie	exon	146159407	146159470	1000	-	.	gene_id "MSTRG.155734"; transcript_id "MSTRG.155734.76"; exon_number "25";
chr5	StringTie	exon	146160374	146160486	1000	-	.	gene_id "MSTRG.155734"; transcript_id "MSTRG.155734.76"; exon_number "26";
chr5	StringTie	exon	146164310	146164471	1000	-	.	gene_id "MSTRG.155734"; transcript_id "MSTRG.155734.76"; exon_number "27";
chr5	StringTie	exon	146168128	146168265	1000	-	.	gene_id "MSTRG.155734"; transcript_id "MSTRG.155734.76"; exon_number "28";
chr5	StringTie	exon	146171910	146171990	1000	-	.	gene_id "MSTRG.155734"; transcript_id "MSTRG.155734.76"; exon_number "29";
chr5	StringTie	exon	146172687	146172774	1000	-	.	gene_id "MSTRG.155734"; transcript_id "MSTRG.155734.76"; exon_number "30";
chr5	StringTie	exon	146177547	146177655	1000	-	.	gene_id "MSTRG.155734"; transcript_id "MSTRG.155734.76"; exon_number "31";
chr5	StringTie	exon	146182488	146182708	1000	-	.	gene_id "MSTRG.155734"; transcript_id "MSTRG.155734.76"; exon_number "32";
chr5	StringTie	transcript	146112920	146172775	1000	-	.	gene_id "MSTRG.155734"; transcript_id "MSTRG.155734.77";
chr5	StringTie	exon	146112920	146114311	1000	-	.	gene_id "MSTRG.155734"; transcript_id "MSTRG.155734.77"; exon_number "1";
chr5	StringTie	exon	146120371	146120503	1000	-	.	gene_id "MSTRG.155734"; transcript_id "MSTRG.155734.77"; exon_number "2";
chr5	StringTie	exon	146122492	146122587	1000	-	.	gene_id "MSTRG.155734"; transcript_id "MSTRG.155734.77"; exon_number "3";
chr5	StringTie	exon	146123982	146124086	1000	-	.	gene_id "MSTRG.155734"; transcript_id "MSTRG.155734.77"; exon_number "4";
chr5	StringTie	exon	146126435	146126545	1000	-	.	gene_id "MSTRG.155734"; transcript_id "MSTRG.155734.77"; exon_number "5";
chr5	StringTie	exon	146128672	146128782	1000	-	.	gene_id "MSTRG.155734"; transcript_id "MSTRG.155734.77"; exon_number "6";
chr5	StringTie	exon	146128978	146129118	1000	-	.	gene_id "MSTRG.155734"; transcript_id "MSTRG.155734.77"; exon_number "7";
chr5	StringTie	exon	146130018	146130158	1000	-	.	gene_id "MSTRG.155734"; transcript_id "MSTRG.155734.77"; exon_number "8";
chr5	StringTie	exon	146131019	146131109	1000	-	.	gene_id "MSTRG.155734"; transcript_id "MSTRG.155734.77"; exon_number "9";
chr5	StringTie	exon	146132898	146133081	1000	-	.	gene_id "MSTRG.155734"; transcript_id "MSTRG.155734.77"; exon_number "10";
chr5	StringTie	exon	146135601	146135664	1000	-	.	gene_id "MSTRG.155734"; transcript_id "MSTRG.155734.77"; exon_number "11";
chr5	StringTie	exon	146140204	146140261	1000	-	.	gene_id "MSTRG.155734"; transcript_id "MSTRG.155734.77"; exon_number "12";
chr5	StringTie	exon	146141544	146143084	1000	-	.	gene_id "MSTRG.155734"; transcript_id "MSTRG.155734.77"; exon_number "13";
chr5	StringTie	exon	146143412	146143550	1000	-	.	gene_id "MSTRG.155734"; transcript_id "MSTRG.155734.77"; exon_number "14";
chr5	StringTie	exon	146144267	146144349	1000	-	.	gene_id "MSTRG.155734"; transcript_id "MSTRG.155734.77"; exon_number "15";
chr5	StringTie	exon	146144472	146149699	1000	-	.	gene_id "MSTRG.155734"; transcript_id "MSTRG.155734.77"; exon_number "16";
chr5	StringTie	exon	146151862	146152002	1000	-	.	gene_id "MSTRG.155734"; transcript_id "MSTRG.155734.77"; exon_number "17";
chr5	StringTie	exon	146153174	146153227	1000	-	.	gene_id "MSTRG.155734"; transcript_id "MSTRG.155734.77"; exon_number "18";
chr5	StringTie	exon	146153734	146153810	1000	-	.	gene_id "MSTRG.155734"; transcript_id "MSTRG.155734.77"; exon_number "19";
chr5	StringTie	exon	146153893	146153980	1000	-	.	gene_id "MSTRG.155734"; transcript_id "MSTRG.155734.77"; exon_number "20";
chr5	StringTie	exon	146157403	146157628	1000	-	.	gene_id "MSTRG.155734"; transcript_id "MSTRG.155734.77"; exon_number "21";
chr5	StringTie	exon	146157728	146157795	1000	-	.	gene_id "MSTRG.155734"; transcript_id "MSTRG.155734.77"; exon_number "22";
chr5	StringTie	exon	146159407	146159470	1000	-	.	gene_id "MSTRG.155734"; transcript_id "MSTRG.155734.77"; exon_number "23";
chr5	StringTie	exon	146160374	146160486	1000	-	.	gene_id "MSTRG.155734"; transcript_id "MSTRG.155734.77"; exon_number "24";
chr5	StringTie	exon	146164310	146164471	1000	-	.	gene_id "MSTRG.155734"; transcript_id "MSTRG.155734.77"; exon_number "25";
chr5	StringTie	exon	146171910	146171990	1000	-	.	gene_id "MSTRG.155734"; transcript_id "MSTRG.155734.77"; exon_number "26";
chr5	StringTie	exon	146172687	146172775	1000	-	.	gene_id "MSTRG.155734"; transcript_id "MSTRG.155734.77"; exon_number "27";
chr5	StringTie	transcript	146112921	146157783	1000	-	.	gene_id "MSTRG.155734"; transcript_id "MSTRG.155734.78";
chr5	StringTie	exon	146112921	146114311	1000	-	.	gene_id "MSTRG.155734"; transcript_id "MSTRG.155734.78"; exon_number "1";
chr5	StringTie	exon	146120371	146120503	1000	-	.	gene_id "MSTRG.155734"; transcript_id "MSTRG.155734.78"; exon_number "2";
chr5	StringTie	exon	146122492	146122587	1000	-	.	gene_id "MSTRG.155734"; transcript_id "MSTRG.155734.78"; exon_number "3";
chr5	StringTie	exon	146123982	146124086	1000	-	.	gene_id "MSTRG.155734"; transcript_id "MSTRG.155734.78"; exon_number "4";
chr5	StringTie	exon	146126435	146126545	1000	-	.	gene_id "MSTRG.155734"; transcript_id "MSTRG.155734.78"; exon_number "5";
chr5	StringTie	exon	146128672	146128779	1000	-	.	gene_id "MSTRG.155734"; transcript_id "MSTRG.155734.78"; exon_number "6";
chr5	StringTie	exon	146128978	146129118	1000	-	.	gene_id "MSTRG.155734"; transcript_id "MSTRG.155734.78"; exon_number "7";
chr5	StringTie	exon	146130018	146130158	1000	-	.	gene_id "MSTRG.155734"; transcript_id "MSTRG.155734.78"; exon_number "8";
chr5	StringTie	exon	146131019	146131109	1000	-	.	gene_id "MSTRG.155734"; transcript_id "MSTRG.155734.78"; exon_number "9";
chr5	StringTie	exon	146132898	146133081	1000	-	.	gene_id "MSTRG.155734"; transcript_id "MSTRG.155734.78"; exon_number "10";
chr5	StringTie	exon	146135601	146135664	1000	-	.	gene_id "MSTRG.155734"; transcript_id "MSTRG.155734.78"; exon_number "11";
chr5	StringTie	exon	146140204	146140261	1000	-	.	gene_id "MSTRG.155734"; transcript_id "MSTRG.155734.78"; exon_number "12";
chr5	StringTie	exon	146142872	146143084	1000	-	.	gene_id "MSTRG.155734"; transcript_id "MSTRG.155734.78"; exon_number "13";
chr5	StringTie	exon	146143412	146143550	1000	-	.	gene_id "MSTRG.155734"; transcript_id "MSTRG.155734.78"; exon_number "14";
chr5	StringTie	exon	146144267	146144349	1000	-	.	gene_id "MSTRG.155734"; transcript_id "MSTRG.155734.78"; exon_number "15";
chr5	StringTie	exon	146144472	146144709	1000	-	.	gene_id "MSTRG.155734"; transcript_id "MSTRG.155734.78"; exon_number "16";
chr5	StringTie	exon	146149622	146149699	1000	-	.	gene_id "MSTRG.155734"; transcript_id "MSTRG.155734.78"; exon_number "17";
chr5	StringTie	exon	146151862	146152002	1000	-	.	gene_id "MSTRG.155734"; transcript_id "MSTRG.155734.78"; exon_number "18";
chr5	StringTie	exon	146153734	146153810	1000	-	.	gene_id "MSTRG.155734"; transcript_id "MSTRG.155734.78"; exon_number "19";
chr5	StringTie	exon	146153893	146153980	1000	-	.	gene_id "MSTRG.155734"; transcript_id "MSTRG.155734.78"; exon_number "20";
chr5	StringTie	exon	146157403	146157628	1000	-	.	gene_id "MSTRG.155734"; transcript_id "MSTRG.155734.78"; exon_number "21";
chr5	StringTie	exon	146157728	146157783	1000	-	.	gene_id "MSTRG.155734"; transcript_id "MSTRG.155734.78"; exon_number "22";
chr5	StringTie	transcript	146112922	146182665	1000	-	.	gene_id "MSTRG.155734"; transcript_id "MSTRG.155734.79";
chr5	StringTie	exon	146112922	146114311	1000	-	.	gene_id "MSTRG.155734"; transcript_id "MSTRG.155734.79"; exon_number "1";
chr5	StringTie	exon	146120371	146120503	1000	-	.	gene_id "MSTRG.155734"; transcript_id "MSTRG.155734.79"; exon_number "2";
chr5	StringTie	exon	146122492	146122587	1000	-	.	gene_id "MSTRG.155734"; transcript_id "MSTRG.155734.79"; exon_number "3";
chr5	StringTie	exon	146123982	146124086	1000	-	.	gene_id "MSTRG.155734"; transcript_id "MSTRG.155734.79"; exon_number "4";
chr5	StringTie	exon	146126435	146126545	1000	-	.	gene_id "MSTRG.155734"; transcript_id "MSTRG.155734.79"; exon_number "5";
chr5	StringTie	exon	146128672	146128782	1000	-	.	gene_id "MSTRG.155734"; transcript_id "MSTRG.155734.79"; exon_number "6";
chr5	StringTie	exon	146128978	146129118	1000	-	.	gene_id "MSTRG.155734"; transcript_id "MSTRG.155734.79"; exon_number "7";
chr5	StringTie	exon	146130018	146130158	1000	-	.	gene_id "MSTRG.155734"; transcript_id "MSTRG.155734.79"; exon_number "8";
chr5	StringTie	exon	146131019	146131109	1000	-	.	gene_id "MSTRG.155734"; transcript_id "MSTRG.155734.79"; exon_number "9";
chr5	StringTie	exon	146132898	146133081	1000	-	.	gene_id "MSTRG.155734"; transcript_id "MSTRG.155734.79"; exon_number "10";
chr5	StringTie	exon	146135601	146135664	1000	-	.	gene_id "MSTRG.155734"; transcript_id "MSTRG.155734.79"; exon_number "11";
chr5	StringTie	exon	146139616	146139703	1000	-	.	gene_id "MSTRG.155734"; transcript_id "MSTRG.155734.79"; exon_number "12";
chr5	StringTie	exon	146140204	146140261	1000	-	.	gene_id "MSTRG.155734"; transcript_id "MSTRG.155734.79"; exon_number "13";
chr5	StringTie	exon	146142872	146143084	1000	-	.	gene_id "MSTRG.155734"; transcript_id "MSTRG.155734.79"; exon_number "14";
chr5	StringTie	exon	146143412	146143550	1000	-	.	gene_id "MSTRG.155734"; transcript_id "MSTRG.155734.79"; exon_number "15";
chr5	StringTie	exon	146144267	146144349	1000	-	.	gene_id "MSTRG.155734"; transcript_id "MSTRG.155734.79"; exon_number "16";
chr5	StringTie	exon	146144472	146144537	1000	-	.	gene_id "MSTRG.155734"; transcript_id "MSTRG.155734.79"; exon_number "17";
chr5	StringTie	exon	146144624	146144709	1000	-	.	gene_id "MSTRG.155734"; transcript_id "MSTRG.155734.79"; exon_number "18";
chr5	StringTie	exon	146149622	146149699	1000	-	.	gene_id "MSTRG.155734"; transcript_id "MSTRG.155734.79"; exon_number "19";
chr5	StringTie	exon	146151862	146152002	1000	-	.	gene_id "MSTRG.155734"; transcript_id "MSTRG.155734.79"; exon_number "20";
chr5	StringTie	exon	146153174	146153227	1000	-	.	gene_id "MSTRG.155734"; transcript_id "MSTRG.155734.79"; exon_number "21";
chr5	StringTie	exon	146153734	146153810	1000	-	.	gene_id "MSTRG.155734"; transcript_id "MSTRG.155734.79"; exon_number "22";
chr5	StringTie	exon	146153893	146153980	1000	-	.	gene_id "MSTRG.155734"; transcript_id "MSTRG.155734.79"; exon_number "23";
chr5	StringTie	exon	146157403	146157628	1000	-	.	gene_id "MSTRG.155734"; transcript_id "MSTRG.155734.79"; exon_number "24";
chr5	StringTie	exon	146157728	146157795	1000	-	.	gene_id "MSTRG.155734"; transcript_id "MSTRG.155734.79"; exon_number "25";
chr5	StringTie	exon	146159407	146159470	1000	-	.	gene_id "MSTRG.155734"; transcript_id "MSTRG.155734.79"; exon_number "26";
chr5	StringTie	exon	146160374	146160486	1000	-	.	gene_id "MSTRG.155734"; transcript_id "MSTRG.155734.79"; exon_number "27";
chr5	StringTie	exon	146164310	146164469	1000	-	.	gene_id "MSTRG.155734"; transcript_id "MSTRG.155734.79"; exon_number "28";
chr5	StringTie	exon	146168128	146168265	1000	-	.	gene_id "MSTRG.155734"; transcript_id "MSTRG.155734.79"; exon_number "29";
chr5	StringTie	exon	146171910	146171990	1000	-	.	gene_id "MSTRG.155734"; transcript_id "MSTRG.155734.79"; exon_number "30";
chr5	StringTie	exon	146172687	146172774	1000	-	.	gene_id "MSTRG.155734"; transcript_id "MSTRG.155734.79"; exon_number "31";
chr5	StringTie	exon	146177547	146177665	1000	-	.	gene_id "MSTRG.155734"; transcript_id "MSTRG.155734.79"; exon_number "32";
chr5	StringTie	exon	146182488	146182665	1000	-	.	gene_id "MSTRG.155734"; transcript_id "MSTRG.155734.79"; exon_number "33";
chr5	StringTie	transcript	146104808	146182663	1000	-	.	gene_id "MSTRG.155734"; transcript_id "MSTRG.155734.8";
chr5	StringTie	exon	146104808	146105113	1000	-	.	gene_id "MSTRG.155734"; transcript_id "MSTRG.155734.8"; exon_number "1";
chr5	StringTie	exon	146114145	146114311	1000	-	.	gene_id "MSTRG.155734"; transcript_id "MSTRG.155734.8"; exon_number "2";
chr5	StringTie	exon	146120371	146120503	1000	-	.	gene_id "MSTRG.155734"; transcript_id "MSTRG.155734.8"; exon_number "3";
chr5	StringTie	exon	146122492	146122583	1000	-	.	gene_id "MSTRG.155734"; transcript_id "MSTRG.155734.8"; exon_number "4";
chr5	StringTie	exon	146123982	146124086	1000	-	.	gene_id "MSTRG.155734"; transcript_id "MSTRG.155734.8"; exon_number "5";
chr5	StringTie	exon	146126435	146126545	1000	-	.	gene_id "MSTRG.155734"; transcript_id "MSTRG.155734.8"; exon_number "6";
chr5	StringTie	exon	146128672	146128782	1000	-	.	gene_id "MSTRG.155734"; transcript_id "MSTRG.155734.8"; exon_number "7";
chr5	StringTie	exon	146128978	146129081	1000	-	.	gene_id "MSTRG.155734"; transcript_id "MSTRG.155734.8"; exon_number "8";
chr5	StringTie	exon	146130018	146130158	1000	-	.	gene_id "MSTRG.155734"; transcript_id "MSTRG.155734.8"; exon_number "9";
chr5	StringTie	exon	146131019	146131109	1000	-	.	gene_id "MSTRG.155734"; transcript_id "MSTRG.155734.8"; exon_number "10";
chr5	StringTie	exon	146132898	146133081	1000	-	.	gene_id "MSTRG.155734"; transcript_id "MSTRG.155734.8"; exon_number "11";
chr5	StringTie	exon	146135601	146135664	1000	-	.	gene_id "MSTRG.155734"; transcript_id "MSTRG.155734.8"; exon_number "12";
chr5	StringTie	exon	146140204	146143084	1000	-	.	gene_id "MSTRG.155734"; transcript_id "MSTRG.155734.8"; exon_number "13";
chr5	StringTie	exon	146143412	146143550	1000	-	.	gene_id "MSTRG.155734"; transcript_id "MSTRG.155734.8"; exon_number "14";
chr5	StringTie	exon	146144267	146144349	1000	-	.	gene_id "MSTRG.155734"; transcript_id "MSTRG.155734.8"; exon_number "15";
chr5	StringTie	exon	146144472	146144537	1000	-	.	gene_id "MSTRG.155734"; transcript_id "MSTRG.155734.8"; exon_number "16";
chr5	StringTie	exon	146144624	146144709	1000	-	.	gene_id "MSTRG.155734"; transcript_id "MSTRG.155734.8"; exon_number "17";
chr5	StringTie	exon	146149622	146149699	1000	-	.	gene_id "MSTRG.155734"; transcript_id "MSTRG.155734.8"; exon_number "18";
chr5	StringTie	exon	146151862	146152002	1000	-	.	gene_id "MSTRG.155734"; transcript_id "MSTRG.155734.8"; exon_number "19";
chr5	StringTie	exon	146153174	146153227	1000	-	.	gene_id "MSTRG.155734"; transcript_id "MSTRG.155734.8"; exon_number "20";
chr5	StringTie	exon	146153734	146153810	1000	-	.	gene_id "MSTRG.155734"; transcript_id "MSTRG.155734.8"; exon_number "21";
chr5	StringTie	exon	146153893	146153980	1000	-	.	gene_id "MSTRG.155734"; transcript_id "MSTRG.155734.8"; exon_number "22";
chr5	StringTie	exon	146157403	146157628	1000	-	.	gene_id "MSTRG.155734"; transcript_id "MSTRG.155734.8"; exon_number "23";
chr5	StringTie	exon	146157728	146157795	1000	-	.	gene_id "MSTRG.155734"; transcript_id "MSTRG.155734.8"; exon_number "24";
chr5	StringTie	exon	146159407	146159470	1000	-	.	gene_id "MSTRG.155734"; transcript_id "MSTRG.155734.8"; exon_number "25";
chr5	StringTie	exon	146160374	146160486	1000	-	.	gene_id "MSTRG.155734"; transcript_id "MSTRG.155734.8"; exon_number "26";
chr5	StringTie	exon	146164310	146164471	1000	-	.	gene_id "MSTRG.155734"; transcript_id "MSTRG.155734.8"; exon_number "27";
chr5	StringTie	exon	146168128	146168265	1000	-	.	gene_id "MSTRG.155734"; transcript_id "MSTRG.155734.8"; exon_number "28";
chr5	StringTie	exon	146171910	146171990	1000	-	.	gene_id "MSTRG.155734"; transcript_id "MSTRG.155734.8"; exon_number "29";
chr5	StringTie	exon	146172687	146172774	1000	-	.	gene_id "MSTRG.155734"; transcript_id "MSTRG.155734.8"; exon_number "30";
chr5	StringTie	exon	146177547	146177660	1000	-	.	gene_id "MSTRG.155734"; transcript_id "MSTRG.155734.8"; exon_number "31";
chr5	StringTie	exon	146182488	146182663	1000	-	.	gene_id "MSTRG.155734"; transcript_id "MSTRG.155734.8"; exon_number "32";
chr5	StringTie	transcript	146112922	146171042	1000	-	.	gene_id "MSTRG.155734"; transcript_id "MSTRG.155734.80";
chr5	StringTie	exon	146112922	146114311	1000	-	.	gene_id "MSTRG.155734"; transcript_id "MSTRG.155734.80"; exon_number "1";
chr5	StringTie	exon	146119009	146119074	1000	-	.	gene_id "MSTRG.155734"; transcript_id "MSTRG.155734.80"; exon_number "2";
chr5	StringTie	exon	146120371	146120503	1000	-	.	gene_id "MSTRG.155734"; transcript_id "MSTRG.155734.80"; exon_number "3";
chr5	StringTie	exon	146122492	146122587	1000	-	.	gene_id "MSTRG.155734"; transcript_id "MSTRG.155734.80"; exon_number "4";
chr5	StringTie	exon	146123982	146124086	1000	-	.	gene_id "MSTRG.155734"; transcript_id "MSTRG.155734.80"; exon_number "5";
chr5	StringTie	exon	146126435	146126545	1000	-	.	gene_id "MSTRG.155734"; transcript_id "MSTRG.155734.80"; exon_number "6";
chr5	StringTie	exon	146128672	146128782	1000	-	.	gene_id "MSTRG.155734"; transcript_id "MSTRG.155734.80"; exon_number "7";
chr5	StringTie	exon	146128978	146129118	1000	-	.	gene_id "MSTRG.155734"; transcript_id "MSTRG.155734.80"; exon_number "8";
chr5	StringTie	exon	146130018	146130158	1000	-	.	gene_id "MSTRG.155734"; transcript_id "MSTRG.155734.80"; exon_number "9";
chr5	StringTie	exon	146131019	146131109	1000	-	.	gene_id "MSTRG.155734"; transcript_id "MSTRG.155734.80"; exon_number "10";
chr5	StringTie	exon	146132898	146133081	1000	-	.	gene_id "MSTRG.155734"; transcript_id "MSTRG.155734.80"; exon_number "11";
chr5	StringTie	exon	146135601	146135664	1000	-	.	gene_id "MSTRG.155734"; transcript_id "MSTRG.155734.80"; exon_number "12";
chr5	StringTie	exon	146140204	146143084	1000	-	.	gene_id "MSTRG.155734"; transcript_id "MSTRG.155734.80"; exon_number "13";
chr5	StringTie	exon	146143412	146143550	1000	-	.	gene_id "MSTRG.155734"; transcript_id "MSTRG.155734.80"; exon_number "14";
chr5	StringTie	exon	146144267	146144349	1000	-	.	gene_id "MSTRG.155734"; transcript_id "MSTRG.155734.80"; exon_number "15";
chr5	StringTie	exon	146144472	146144537	1000	-	.	gene_id "MSTRG.155734"; transcript_id "MSTRG.155734.80"; exon_number "16";
chr5	StringTie	exon	146144624	146144709	1000	-	.	gene_id "MSTRG.155734"; transcript_id "MSTRG.155734.80"; exon_number "17";
chr5	StringTie	exon	146149622	146149699	1000	-	.	gene_id "MSTRG.155734"; transcript_id "MSTRG.155734.80"; exon_number "18";
chr5	StringTie	exon	146151862	146152002	1000	-	.	gene_id "MSTRG.155734"; transcript_id "MSTRG.155734.80"; exon_number "19";
chr5	StringTie	exon	146153174	146153227	1000	-	.	gene_id "MSTRG.155734"; transcript_id "MSTRG.155734.80"; exon_number "20";
chr5	StringTie	exon	146153734	146153810	1000	-	.	gene_id "MSTRG.155734"; transcript_id "MSTRG.155734.80"; exon_number "21";
chr5	StringTie	exon	146153893	146153980	1000	-	.	gene_id "MSTRG.155734"; transcript_id "MSTRG.155734.80"; exon_number "22";
chr5	StringTie	exon	146157403	146157628	1000	-	.	gene_id "MSTRG.155734"; transcript_id "MSTRG.155734.80"; exon_number "23";
chr5	StringTie	exon	146157728	146157795	1000	-	.	gene_id "MSTRG.155734"; transcript_id "MSTRG.155734.80"; exon_number "24";
chr5	StringTie	exon	146159407	146159470	1000	-	.	gene_id "MSTRG.155734"; transcript_id "MSTRG.155734.80"; exon_number "25";
chr5	StringTie	exon	146160374	146160486	1000	-	.	gene_id "MSTRG.155734"; transcript_id "MSTRG.155734.80"; exon_number "26";
chr5	StringTie	exon	146164310	146164471	1000	-	.	gene_id "MSTRG.155734"; transcript_id "MSTRG.155734.80"; exon_number "27";
chr5	StringTie	exon	146168128	146168265	1000	-	.	gene_id "MSTRG.155734"; transcript_id "MSTRG.155734.80"; exon_number "28";
chr5	StringTie	exon	146171023	146171042	1000	-	.	gene_id "MSTRG.155734"; transcript_id "MSTRG.155734.80"; exon_number "29";
chr5	StringTie	transcript	146112922	146181198	1000	-	.	gene_id "MSTRG.155734"; transcript_id "MSTRG.155734.81";
chr5	StringTie	exon	146112922	146114311	1000	-	.	gene_id "MSTRG.155734"; transcript_id "MSTRG.155734.81"; exon_number "1";
chr5	StringTie	exon	146119009	146119074	1000	-	.	gene_id "MSTRG.155734"; transcript_id "MSTRG.155734.81"; exon_number "2";
chr5	StringTie	exon	146120371	146120503	1000	-	.	gene_id "MSTRG.155734"; transcript_id "MSTRG.155734.81"; exon_number "3";
chr5	StringTie	exon	146122492	146122587	1000	-	.	gene_id "MSTRG.155734"; transcript_id "MSTRG.155734.81"; exon_number "4";
chr5	StringTie	exon	146123982	146124086	1000	-	.	gene_id "MSTRG.155734"; transcript_id "MSTRG.155734.81"; exon_number "5";
chr5	StringTie	exon	146126435	146126545	1000	-	.	gene_id "MSTRG.155734"; transcript_id "MSTRG.155734.81"; exon_number "6";
chr5	StringTie	exon	146128672	146128782	1000	-	.	gene_id "MSTRG.155734"; transcript_id "MSTRG.155734.81"; exon_number "7";
chr5	StringTie	exon	146128978	146129118	1000	-	.	gene_id "MSTRG.155734"; transcript_id "MSTRG.155734.81"; exon_number "8";
chr5	StringTie	exon	146130018	146130158	1000	-	.	gene_id "MSTRG.155734"; transcript_id "MSTRG.155734.81"; exon_number "9";
chr5	StringTie	exon	146131019	146131109	1000	-	.	gene_id "MSTRG.155734"; transcript_id "MSTRG.155734.81"; exon_number "10";
chr5	StringTie	exon	146132898	146133081	1000	-	.	gene_id "MSTRG.155734"; transcript_id "MSTRG.155734.81"; exon_number "11";
chr5	StringTie	exon	146135601	146135664	1000	-	.	gene_id "MSTRG.155734"; transcript_id "MSTRG.155734.81"; exon_number "12";
chr5	StringTie	exon	146140204	146140261	1000	-	.	gene_id "MSTRG.155734"; transcript_id "MSTRG.155734.81"; exon_number "13";
chr5	StringTie	exon	146142872	146143084	1000	-	.	gene_id "MSTRG.155734"; transcript_id "MSTRG.155734.81"; exon_number "14";
chr5	StringTie	exon	146143412	146143550	1000	-	.	gene_id "MSTRG.155734"; transcript_id "MSTRG.155734.81"; exon_number "15";
chr5	StringTie	exon	146144267	146144349	1000	-	.	gene_id "MSTRG.155734"; transcript_id "MSTRG.155734.81"; exon_number "16";
chr5	StringTie	exon	146144472	146144537	1000	-	.	gene_id "MSTRG.155734"; transcript_id "MSTRG.155734.81"; exon_number "17";
chr5	StringTie	exon	146144624	146144709	1000	-	.	gene_id "MSTRG.155734"; transcript_id "MSTRG.155734.81"; exon_number "18";
chr5	StringTie	exon	146149622	146149699	1000	-	.	gene_id "MSTRG.155734"; transcript_id "MSTRG.155734.81"; exon_number "19";
chr5	StringTie	exon	146151862	146152002	1000	-	.	gene_id "MSTRG.155734"; transcript_id "MSTRG.155734.81"; exon_number "20";
chr5	StringTie	exon	146153174	146153227	1000	-	.	gene_id "MSTRG.155734"; transcript_id "MSTRG.155734.81"; exon_number "21";
chr5	StringTie	exon	146153734	146153810	1000	-	.	gene_id "MSTRG.155734"; transcript_id "MSTRG.155734.81"; exon_number "22";
chr5	StringTie	exon	146153893	146153980	1000	-	.	gene_id "MSTRG.155734"; transcript_id "MSTRG.155734.81"; exon_number "23";
chr5	StringTie	exon	146157403	146157628	1000	-	.	gene_id "MSTRG.155734"; transcript_id "MSTRG.155734.81"; exon_number "24";
chr5	StringTie	exon	146157728	146157795	1000	-	.	gene_id "MSTRG.155734"; transcript_id "MSTRG.155734.81"; exon_number "25";
chr5	StringTie	exon	146159407	146159470	1000	-	.	gene_id "MSTRG.155734"; transcript_id "MSTRG.155734.81"; exon_number "26";
chr5	StringTie	exon	146160374	146160486	1000	-	.	gene_id "MSTRG.155734"; transcript_id "MSTRG.155734.81"; exon_number "27";
chr5	StringTie	exon	146164310	146164471	1000	-	.	gene_id "MSTRG.155734"; transcript_id "MSTRG.155734.81"; exon_number "28";
chr5	StringTie	exon	146171910	146171990	1000	-	.	gene_id "MSTRG.155734"; transcript_id "MSTRG.155734.81"; exon_number "29";
chr5	StringTie	exon	146172687	146172774	1000	-	.	gene_id "MSTRG.155734"; transcript_id "MSTRG.155734.81"; exon_number "30";
chr5	StringTie	exon	146177547	146177665	1000	-	.	gene_id "MSTRG.155734"; transcript_id "MSTRG.155734.81"; exon_number "31";
chr5	StringTie	exon	146181012	146181198	1000	-	.	gene_id "MSTRG.155734"; transcript_id "MSTRG.155734.81"; exon_number "32";
chr5	StringTie	transcript	146112922	146182665	1000	-	.	gene_id "MSTRG.155734"; transcript_id "MSTRG.155734.82";
chr5	StringTie	exon	146112922	146114311	1000	-	.	gene_id "MSTRG.155734"; transcript_id "MSTRG.155734.82"; exon_number "1";
chr5	StringTie	exon	146120371	146120503	1000	-	.	gene_id "MSTRG.155734"; transcript_id "MSTRG.155734.82"; exon_number "2";
chr5	StringTie	exon	146122492	146122587	1000	-	.	gene_id "MSTRG.155734"; transcript_id "MSTRG.155734.82"; exon_number "3";
chr5	StringTie	exon	146123982	146124086	1000	-	.	gene_id "MSTRG.155734"; transcript_id "MSTRG.155734.82"; exon_number "4";
chr5	StringTie	exon	146126435	146126545	1000	-	.	gene_id "MSTRG.155734"; transcript_id "MSTRG.155734.82"; exon_number "5";
chr5	StringTie	exon	146128672	146128782	1000	-	.	gene_id "MSTRG.155734"; transcript_id "MSTRG.155734.82"; exon_number "6";
chr5	StringTie	exon	146128978	146129118	1000	-	.	gene_id "MSTRG.155734"; transcript_id "MSTRG.155734.82"; exon_number "7";
chr5	StringTie	exon	146130018	146130158	1000	-	.	gene_id "MSTRG.155734"; transcript_id "MSTRG.155734.82"; exon_number "8";
chr5	StringTie	exon	146131019	146131109	1000	-	.	gene_id "MSTRG.155734"; transcript_id "MSTRG.155734.82"; exon_number "9";
chr5	StringTie	exon	146133007	146133081	1000	-	.	gene_id "MSTRG.155734"; transcript_id "MSTRG.155734.82"; exon_number "10";
chr5	StringTie	exon	146135601	146135664	1000	-	.	gene_id "MSTRG.155734"; transcript_id "MSTRG.155734.82"; exon_number "11";
chr5	StringTie	exon	146140204	146140261	1000	-	.	gene_id "MSTRG.155734"; transcript_id "MSTRG.155734.82"; exon_number "12";
chr5	StringTie	exon	146142872	146143084	1000	-	.	gene_id "MSTRG.155734"; transcript_id "MSTRG.155734.82"; exon_number "13";
chr5	StringTie	exon	146143412	146143550	1000	-	.	gene_id "MSTRG.155734"; transcript_id "MSTRG.155734.82"; exon_number "14";
chr5	StringTie	exon	146144267	146144349	1000	-	.	gene_id "MSTRG.155734"; transcript_id "MSTRG.155734.82"; exon_number "15";
chr5	StringTie	exon	146144472	146144537	1000	-	.	gene_id "MSTRG.155734"; transcript_id "MSTRG.155734.82"; exon_number "16";
chr5	StringTie	exon	146144624	146144709	1000	-	.	gene_id "MSTRG.155734"; transcript_id "MSTRG.155734.82"; exon_number "17";
chr5	StringTie	exon	146149622	146149699	1000	-	.	gene_id "MSTRG.155734"; transcript_id "MSTRG.155734.82"; exon_number "18";
chr5	StringTie	exon	146151862	146152002	1000	-	.	gene_id "MSTRG.155734"; transcript_id "MSTRG.155734.82"; exon_number "19";
chr5	StringTie	exon	146153174	146153227	1000	-	.	gene_id "MSTRG.155734"; transcript_id "MSTRG.155734.82"; exon_number "20";
chr5	StringTie	exon	146153734	146153810	1000	-	.	gene_id "MSTRG.155734"; transcript_id "MSTRG.155734.82"; exon_number "21";
chr5	StringTie	exon	146153893	146153980	1000	-	.	gene_id "MSTRG.155734"; transcript_id "MSTRG.155734.82"; exon_number "22";
chr5	StringTie	exon	146157403	146157628	1000	-	.	gene_id "MSTRG.155734"; transcript_id "MSTRG.155734.82"; exon_number "23";
chr5	StringTie	exon	146157728	146157795	1000	-	.	gene_id "MSTRG.155734"; transcript_id "MSTRG.155734.82"; exon_number "24";
chr5	StringTie	exon	146159407	146159470	1000	-	.	gene_id "MSTRG.155734"; transcript_id "MSTRG.155734.82"; exon_number "25";
chr5	StringTie	exon	146160374	146160486	1000	-	.	gene_id "MSTRG.155734"; transcript_id "MSTRG.155734.82"; exon_number "26";
chr5	StringTie	exon	146164310	146164471	1000	-	.	gene_id "MSTRG.155734"; transcript_id "MSTRG.155734.82"; exon_number "27";
chr5	StringTie	exon	146168128	146168265	1000	-	.	gene_id "MSTRG.155734"; transcript_id "MSTRG.155734.82"; exon_number "28";
chr5	StringTie	exon	146171910	146171990	1000	-	.	gene_id "MSTRG.155734"; transcript_id "MSTRG.155734.82"; exon_number "29";
chr5	StringTie	exon	146172687	146172770	1000	-	.	gene_id "MSTRG.155734"; transcript_id "MSTRG.155734.82"; exon_number "30";
chr5	StringTie	exon	146177547	146177665	1000	-	.	gene_id "MSTRG.155734"; transcript_id "MSTRG.155734.82"; exon_number "31";
chr5	StringTie	exon	146182488	146182665	1000	-	.	gene_id "MSTRG.155734"; transcript_id "MSTRG.155734.82"; exon_number "32";
chr5	StringTie	transcript	146112923	146182674	1000	-	.	gene_id "MSTRG.155734"; transcript_id "MSTRG.155734.83";
chr5	StringTie	exon	146112923	146114311	1000	-	.	gene_id "MSTRG.155734"; transcript_id "MSTRG.155734.83"; exon_number "1";
chr5	StringTie	exon	146120371	146120503	1000	-	.	gene_id "MSTRG.155734"; transcript_id "MSTRG.155734.83"; exon_number "2";
chr5	StringTie	exon	146122492	146122587	1000	-	.	gene_id "MSTRG.155734"; transcript_id "MSTRG.155734.83"; exon_number "3";
chr5	StringTie	exon	146123982	146124086	1000	-	.	gene_id "MSTRG.155734"; transcript_id "MSTRG.155734.83"; exon_number "4";
chr5	StringTie	exon	146126435	146126545	1000	-	.	gene_id "MSTRG.155734"; transcript_id "MSTRG.155734.83"; exon_number "5";
chr5	StringTie	exon	146128672	146128782	1000	-	.	gene_id "MSTRG.155734"; transcript_id "MSTRG.155734.83"; exon_number "6";
chr5	StringTie	exon	146128978	146129118	1000	-	.	gene_id "MSTRG.155734"; transcript_id "MSTRG.155734.83"; exon_number "7";
chr5	StringTie	exon	146130018	146130158	1000	-	.	gene_id "MSTRG.155734"; transcript_id "MSTRG.155734.83"; exon_number "8";
chr5	StringTie	exon	146131019	146131109	1000	-	.	gene_id "MSTRG.155734"; transcript_id "MSTRG.155734.83"; exon_number "9";
chr5	StringTie	exon	146132898	146133081	1000	-	.	gene_id "MSTRG.155734"; transcript_id "MSTRG.155734.83"; exon_number "10";
chr5	StringTie	exon	146135601	146135664	1000	-	.	gene_id "MSTRG.155734"; transcript_id "MSTRG.155734.83"; exon_number "11";
chr5	StringTie	exon	146140204	146143105	1000	-	.	gene_id "MSTRG.155734"; transcript_id "MSTRG.155734.83"; exon_number "12";
chr5	StringTie	exon	146143412	146143550	1000	-	.	gene_id "MSTRG.155734"; transcript_id "MSTRG.155734.83"; exon_number "13";
chr5	StringTie	exon	146144267	146144349	1000	-	.	gene_id "MSTRG.155734"; transcript_id "MSTRG.155734.83"; exon_number "14";
chr5	StringTie	exon	146144472	146144537	1000	-	.	gene_id "MSTRG.155734"; transcript_id "MSTRG.155734.83"; exon_number "15";
chr5	StringTie	exon	146144624	146144709	1000	-	.	gene_id "MSTRG.155734"; transcript_id "MSTRG.155734.83"; exon_number "16";
chr5	StringTie	exon	146149622	146149699	1000	-	.	gene_id "MSTRG.155734"; transcript_id "MSTRG.155734.83"; exon_number "17";
chr5	StringTie	exon	146151862	146152002	1000	-	.	gene_id "MSTRG.155734"; transcript_id "MSTRG.155734.83"; exon_number "18";
chr5	StringTie	exon	146153174	146153227	1000	-	.	gene_id "MSTRG.155734"; transcript_id "MSTRG.155734.83"; exon_number "19";
chr5	StringTie	exon	146153734	146153810	1000	-	.	gene_id "MSTRG.155734"; transcript_id "MSTRG.155734.83"; exon_number "20";
chr5	StringTie	exon	146153893	146153980	1000	-	.	gene_id "MSTRG.155734"; transcript_id "MSTRG.155734.83"; exon_number "21";
chr5	StringTie	exon	146157403	146157628	1000	-	.	gene_id "MSTRG.155734"; transcript_id "MSTRG.155734.83"; exon_number "22";
chr5	StringTie	exon	146157728	146157795	1000	-	.	gene_id "MSTRG.155734"; transcript_id "MSTRG.155734.83"; exon_number "23";
chr5	StringTie	exon	146159407	146159470	1000	-	.	gene_id "MSTRG.155734"; transcript_id "MSTRG.155734.83"; exon_number "24";
chr5	StringTie	exon	146160374	146160486	1000	-	.	gene_id "MSTRG.155734"; transcript_id "MSTRG.155734.83"; exon_number "25";
chr5	StringTie	exon	146164310	146164471	1000	-	.	gene_id "MSTRG.155734"; transcript_id "MSTRG.155734.83"; exon_number "26";
chr5	StringTie	exon	146171910	146171990	1000	-	.	gene_id "MSTRG.155734"; transcript_id "MSTRG.155734.83"; exon_number "27";
chr5	StringTie	exon	146172687	146172774	1000	-	.	gene_id "MSTRG.155734"; transcript_id "MSTRG.155734.83"; exon_number "28";
chr5	StringTie	exon	146177547	146177665	1000	-	.	gene_id "MSTRG.155734"; transcript_id "MSTRG.155734.83"; exon_number "29";
chr5	StringTie	exon	146182488	146182674	1000	-	.	gene_id "MSTRG.155734"; transcript_id "MSTRG.155734.83"; exon_number "30";
chr5	StringTie	transcript	146112925	146182672	1000	-	.	gene_id "MSTRG.155734"; transcript_id "MSTRG.155734.84";
chr5	StringTie	exon	146112925	146114311	1000	-	.	gene_id "MSTRG.155734"; transcript_id "MSTRG.155734.84"; exon_number "1";
chr5	StringTie	exon	146120371	146120503	1000	-	.	gene_id "MSTRG.155734"; transcript_id "MSTRG.155734.84"; exon_number "2";
chr5	StringTie	exon	146122492	146122587	1000	-	.	gene_id "MSTRG.155734"; transcript_id "MSTRG.155734.84"; exon_number "3";
chr5	StringTie	exon	146123982	146124086	1000	-	.	gene_id "MSTRG.155734"; transcript_id "MSTRG.155734.84"; exon_number "4";
chr5	StringTie	exon	146126435	146126545	1000	-	.	gene_id "MSTRG.155734"; transcript_id "MSTRG.155734.84"; exon_number "5";
chr5	StringTie	exon	146128672	146128782	1000	-	.	gene_id "MSTRG.155734"; transcript_id "MSTRG.155734.84"; exon_number "6";
chr5	StringTie	exon	146128978	146129118	1000	-	.	gene_id "MSTRG.155734"; transcript_id "MSTRG.155734.84"; exon_number "7";
chr5	StringTie	exon	146130018	146130158	1000	-	.	gene_id "MSTRG.155734"; transcript_id "MSTRG.155734.84"; exon_number "8";
chr5	StringTie	exon	146131019	146131109	1000	-	.	gene_id "MSTRG.155734"; transcript_id "MSTRG.155734.84"; exon_number "9";
chr5	StringTie	exon	146132898	146133081	1000	-	.	gene_id "MSTRG.155734"; transcript_id "MSTRG.155734.84"; exon_number "10";
chr5	StringTie	exon	146135601	146135664	1000	-	.	gene_id "MSTRG.155734"; transcript_id "MSTRG.155734.84"; exon_number "11";
chr5	StringTie	exon	146140204	146143084	1000	-	.	gene_id "MSTRG.155734"; transcript_id "MSTRG.155734.84"; exon_number "12";
chr5	StringTie	exon	146143412	146143550	1000	-	.	gene_id "MSTRG.155734"; transcript_id "MSTRG.155734.84"; exon_number "13";
chr5	StringTie	exon	146144267	146144349	1000	-	.	gene_id "MSTRG.155734"; transcript_id "MSTRG.155734.84"; exon_number "14";
chr5	StringTie	exon	146144472	146144709	1000	-	.	gene_id "MSTRG.155734"; transcript_id "MSTRG.155734.84"; exon_number "15";
chr5	StringTie	exon	146151862	146152002	1000	-	.	gene_id "MSTRG.155734"; transcript_id "MSTRG.155734.84"; exon_number "16";
chr5	StringTie	exon	146153174	146153227	1000	-	.	gene_id "MSTRG.155734"; transcript_id "MSTRG.155734.84"; exon_number "17";
chr5	StringTie	exon	146153734	146153810	1000	-	.	gene_id "MSTRG.155734"; transcript_id "MSTRG.155734.84"; exon_number "18";
chr5	StringTie	exon	146153893	146153980	1000	-	.	gene_id "MSTRG.155734"; transcript_id "MSTRG.155734.84"; exon_number "19";
chr5	StringTie	exon	146157403	146157628	1000	-	.	gene_id "MSTRG.155734"; transcript_id "MSTRG.155734.84"; exon_number "20";
chr5	StringTie	exon	146157728	146157795	1000	-	.	gene_id "MSTRG.155734"; transcript_id "MSTRG.155734.84"; exon_number "21";
chr5	StringTie	exon	146159407	146159470	1000	-	.	gene_id "MSTRG.155734"; transcript_id "MSTRG.155734.84"; exon_number "22";
chr5	StringTie	exon	146160374	146160486	1000	-	.	gene_id "MSTRG.155734"; transcript_id "MSTRG.155734.84"; exon_number "23";
chr5	StringTie	exon	146164310	146164471	1000	-	.	gene_id "MSTRG.155734"; transcript_id "MSTRG.155734.84"; exon_number "24";
chr5	StringTie	exon	146171910	146171990	1000	-	.	gene_id "MSTRG.155734"; transcript_id "MSTRG.155734.84"; exon_number "25";
chr5	StringTie	exon	146172687	146172774	1000	-	.	gene_id "MSTRG.155734"; transcript_id "MSTRG.155734.84"; exon_number "26";
chr5	StringTie	exon	146177547	146177665	1000	-	.	gene_id "MSTRG.155734"; transcript_id "MSTRG.155734.84"; exon_number "27";
chr5	StringTie	exon	146182562	146182672	1000	-	.	gene_id "MSTRG.155734"; transcript_id "MSTRG.155734.84"; exon_number "28";
chr5	StringTie	transcript	146112938	146182651	1000	-	.	gene_id "MSTRG.155734"; transcript_id "MSTRG.155734.85";
chr5	StringTie	exon	146112938	146114311	1000	-	.	gene_id "MSTRG.155734"; transcript_id "MSTRG.155734.85"; exon_number "1";
chr5	StringTie	exon	146119009	146119074	1000	-	.	gene_id "MSTRG.155734"; transcript_id "MSTRG.155734.85"; exon_number "2";
chr5	StringTie	exon	146120371	146120503	1000	-	.	gene_id "MSTRG.155734"; transcript_id "MSTRG.155734.85"; exon_number "3";
chr5	StringTie	exon	146122492	146122583	1000	-	.	gene_id "MSTRG.155734"; transcript_id "MSTRG.155734.85"; exon_number "4";
chr5	StringTie	exon	146123982	146124086	1000	-	.	gene_id "MSTRG.155734"; transcript_id "MSTRG.155734.85"; exon_number "5";
chr5	StringTie	exon	146126435	146126545	1000	-	.	gene_id "MSTRG.155734"; transcript_id "MSTRG.155734.85"; exon_number "6";
chr5	StringTie	exon	146128672	146128779	1000	-	.	gene_id "MSTRG.155734"; transcript_id "MSTRG.155734.85"; exon_number "7";
chr5	StringTie	exon	146128978	146129118	1000	-	.	gene_id "MSTRG.155734"; transcript_id "MSTRG.155734.85"; exon_number "8";
chr5	StringTie	exon	146130018	146130158	1000	-	.	gene_id "MSTRG.155734"; transcript_id "MSTRG.155734.85"; exon_number "9";
chr5	StringTie	exon	146131019	146131109	1000	-	.	gene_id "MSTRG.155734"; transcript_id "MSTRG.155734.85"; exon_number "10";
chr5	StringTie	exon	146132898	146133081	1000	-	.	gene_id "MSTRG.155734"; transcript_id "MSTRG.155734.85"; exon_number "11";
chr5	StringTie	exon	146135601	146135664	1000	-	.	gene_id "MSTRG.155734"; transcript_id "MSTRG.155734.85"; exon_number "12";
chr5	StringTie	exon	146140204	146140261	1000	-	.	gene_id "MSTRG.155734"; transcript_id "MSTRG.155734.85"; exon_number "13";
chr5	StringTie	exon	146142872	146143084	1000	-	.	gene_id "MSTRG.155734"; transcript_id "MSTRG.155734.85"; exon_number "14";
chr5	StringTie	exon	146143412	146143550	1000	-	.	gene_id "MSTRG.155734"; transcript_id "MSTRG.155734.85"; exon_number "15";
chr5	StringTie	exon	146144267	146144349	1000	-	.	gene_id "MSTRG.155734"; transcript_id "MSTRG.155734.85"; exon_number "16";
chr5	StringTie	exon	146144472	146144537	1000	-	.	gene_id "MSTRG.155734"; transcript_id "MSTRG.155734.85"; exon_number "17";
chr5	StringTie	exon	146144624	146144709	1000	-	.	gene_id "MSTRG.155734"; transcript_id "MSTRG.155734.85"; exon_number "18";
chr5	StringTie	exon	146149622	146149699	1000	-	.	gene_id "MSTRG.155734"; transcript_id "MSTRG.155734.85"; exon_number "19";
chr5	StringTie	exon	146151862	146152002	1000	-	.	gene_id "MSTRG.155734"; transcript_id "MSTRG.155734.85"; exon_number "20";
chr5	StringTie	exon	146153174	146153227	1000	-	.	gene_id "MSTRG.155734"; transcript_id "MSTRG.155734.85"; exon_number "21";
chr5	StringTie	exon	146153734	146153810	1000	-	.	gene_id "MSTRG.155734"; transcript_id "MSTRG.155734.85"; exon_number "22";
chr5	StringTie	exon	146153893	146153980	1000	-	.	gene_id "MSTRG.155734"; transcript_id "MSTRG.155734.85"; exon_number "23";
chr5	StringTie	exon	146157403	146157628	1000	-	.	gene_id "MSTRG.155734"; transcript_id "MSTRG.155734.85"; exon_number "24";
chr5	StringTie	exon	146157728	146157795	1000	-	.	gene_id "MSTRG.155734"; transcript_id "MSTRG.155734.85"; exon_number "25";
chr5	StringTie	exon	146159407	146159470	1000	-	.	gene_id "MSTRG.155734"; transcript_id "MSTRG.155734.85"; exon_number "26";
chr5	StringTie	exon	146160374	146160486	1000	-	.	gene_id "MSTRG.155734"; transcript_id "MSTRG.155734.85"; exon_number "27";
chr5	StringTie	exon	146164310	146164471	1000	-	.	gene_id "MSTRG.155734"; transcript_id "MSTRG.155734.85"; exon_number "28";
chr5	StringTie	exon	146168128	146168265	1000	-	.	gene_id "MSTRG.155734"; transcript_id "MSTRG.155734.85"; exon_number "29";
chr5	StringTie	exon	146171910	146171990	1000	-	.	gene_id "MSTRG.155734"; transcript_id "MSTRG.155734.85"; exon_number "30";
chr5	StringTie	exon	146172687	146172774	1000	-	.	gene_id "MSTRG.155734"; transcript_id "MSTRG.155734.85"; exon_number "31";
chr5	StringTie	exon	146177547	146177655	1000	-	.	gene_id "MSTRG.155734"; transcript_id "MSTRG.155734.85"; exon_number "32";
chr5	StringTie	exon	146182488	146182651	1000	-	.	gene_id "MSTRG.155734"; transcript_id "MSTRG.155734.85"; exon_number "33";
chr5	StringTie	transcript	146112939	146182718	1000	-	.	gene_id "MSTRG.155734"; transcript_id "MSTRG.155734.86";
chr5	StringTie	exon	146112939	146114311	1000	-	.	gene_id "MSTRG.155734"; transcript_id "MSTRG.155734.86"; exon_number "1";
chr5	StringTie	exon	146120371	146120503	1000	-	.	gene_id "MSTRG.155734"; transcript_id "MSTRG.155734.86"; exon_number "2";
chr5	StringTie	exon	146122492	146122587	1000	-	.	gene_id "MSTRG.155734"; transcript_id "MSTRG.155734.86"; exon_number "3";
chr5	StringTie	exon	146123982	146124086	1000	-	.	gene_id "MSTRG.155734"; transcript_id "MSTRG.155734.86"; exon_number "4";
chr5	StringTie	exon	146126435	146126545	1000	-	.	gene_id "MSTRG.155734"; transcript_id "MSTRG.155734.86"; exon_number "5";
chr5	StringTie	exon	146128672	146128782	1000	-	.	gene_id "MSTRG.155734"; transcript_id "MSTRG.155734.86"; exon_number "6";
chr5	StringTie	exon	146128978	146129118	1000	-	.	gene_id "MSTRG.155734"; transcript_id "MSTRG.155734.86"; exon_number "7";
chr5	StringTie	exon	146130018	146130158	1000	-	.	gene_id "MSTRG.155734"; transcript_id "MSTRG.155734.86"; exon_number "8";
chr5	StringTie	exon	146131019	146131109	1000	-	.	gene_id "MSTRG.155734"; transcript_id "MSTRG.155734.86"; exon_number "9";
chr5	StringTie	exon	146132898	146133081	1000	-	.	gene_id "MSTRG.155734"; transcript_id "MSTRG.155734.86"; exon_number "10";
chr5	StringTie	exon	146135601	146135664	1000	-	.	gene_id "MSTRG.155734"; transcript_id "MSTRG.155734.86"; exon_number "11";
chr5	StringTie	exon	146140204	146140261	1000	-	.	gene_id "MSTRG.155734"; transcript_id "MSTRG.155734.86"; exon_number "12";
chr5	StringTie	exon	146142872	146143084	1000	-	.	gene_id "MSTRG.155734"; transcript_id "MSTRG.155734.86"; exon_number "13";
chr5	StringTie	exon	146144267	146144349	1000	-	.	gene_id "MSTRG.155734"; transcript_id "MSTRG.155734.86"; exon_number "14";
chr5	StringTie	exon	146144472	146144537	1000	-	.	gene_id "MSTRG.155734"; transcript_id "MSTRG.155734.86"; exon_number "15";
chr5	StringTie	exon	146144624	146144709	1000	-	.	gene_id "MSTRG.155734"; transcript_id "MSTRG.155734.86"; exon_number "16";
chr5	StringTie	exon	146149622	146149699	1000	-	.	gene_id "MSTRG.155734"; transcript_id "MSTRG.155734.86"; exon_number "17";
chr5	StringTie	exon	146151862	146152002	1000	-	.	gene_id "MSTRG.155734"; transcript_id "MSTRG.155734.86"; exon_number "18";
chr5	StringTie	exon	146153174	146153227	1000	-	.	gene_id "MSTRG.155734"; transcript_id "MSTRG.155734.86"; exon_number "19";
chr5	StringTie	exon	146153734	146153810	1000	-	.	gene_id "MSTRG.155734"; transcript_id "MSTRG.155734.86"; exon_number "20";
chr5	StringTie	exon	146153893	146153980	1000	-	.	gene_id "MSTRG.155734"; transcript_id "MSTRG.155734.86"; exon_number "21";
chr5	StringTie	exon	146157403	146157628	1000	-	.	gene_id "MSTRG.155734"; transcript_id "MSTRG.155734.86"; exon_number "22";
chr5	StringTie	exon	146157728	146157795	1000	-	.	gene_id "MSTRG.155734"; transcript_id "MSTRG.155734.86"; exon_number "23";
chr5	StringTie	exon	146159407	146159470	1000	-	.	gene_id "MSTRG.155734"; transcript_id "MSTRG.155734.86"; exon_number "24";
chr5	StringTie	exon	146160374	146160486	1000	-	.	gene_id "MSTRG.155734"; transcript_id "MSTRG.155734.86"; exon_number "25";
chr5	StringTie	exon	146164310	146164471	1000	-	.	gene_id "MSTRG.155734"; transcript_id "MSTRG.155734.86"; exon_number "26";
chr5	StringTie	exon	146168128	146168265	1000	-	.	gene_id "MSTRG.155734"; transcript_id "MSTRG.155734.86"; exon_number "27";
chr5	StringTie	exon	146171910	146171990	1000	-	.	gene_id "MSTRG.155734"; transcript_id "MSTRG.155734.86"; exon_number "28";
chr5	StringTie	exon	146172687	146172774	1000	-	.	gene_id "MSTRG.155734"; transcript_id "MSTRG.155734.86"; exon_number "29";
chr5	StringTie	exon	146177547	146177665	1000	-	.	gene_id "MSTRG.155734"; transcript_id "MSTRG.155734.86"; exon_number "30";
chr5	StringTie	exon	146182488	146182718	1000	-	.	gene_id "MSTRG.155734"; transcript_id "MSTRG.155734.86"; exon_number "31";
chr5	StringTie	transcript	146112939	146157630	1000	-	.	gene_id "MSTRG.155734"; transcript_id "MSTRG.155734.87";
chr5	StringTie	exon	146112939	146114311	1000	-	.	gene_id "MSTRG.155734"; transcript_id "MSTRG.155734.87"; exon_number "1";
chr5	StringTie	exon	146120371	146120503	1000	-	.	gene_id "MSTRG.155734"; transcript_id "MSTRG.155734.87"; exon_number "2";
chr5	StringTie	exon	146122492	146122587	1000	-	.	gene_id "MSTRG.155734"; transcript_id "MSTRG.155734.87"; exon_number "3";
chr5	StringTie	exon	146123982	146124086	1000	-	.	gene_id "MSTRG.155734"; transcript_id "MSTRG.155734.87"; exon_number "4";
chr5	StringTie	exon	146126435	146126545	1000	-	.	gene_id "MSTRG.155734"; transcript_id "MSTRG.155734.87"; exon_number "5";
chr5	StringTie	exon	146128672	146128782	1000	-	.	gene_id "MSTRG.155734"; transcript_id "MSTRG.155734.87"; exon_number "6";
chr5	StringTie	exon	146128978	146129118	1000	-	.	gene_id "MSTRG.155734"; transcript_id "MSTRG.155734.87"; exon_number "7";
chr5	StringTie	exon	146130018	146130158	1000	-	.	gene_id "MSTRG.155734"; transcript_id "MSTRG.155734.87"; exon_number "8";
chr5	StringTie	exon	146131019	146131109	1000	-	.	gene_id "MSTRG.155734"; transcript_id "MSTRG.155734.87"; exon_number "9";
chr5	StringTie	exon	146132898	146133081	1000	-	.	gene_id "MSTRG.155734"; transcript_id "MSTRG.155734.87"; exon_number "10";
chr5	StringTie	exon	146135601	146135664	1000	-	.	gene_id "MSTRG.155734"; transcript_id "MSTRG.155734.87"; exon_number "11";
chr5	StringTie	exon	146140204	146140261	1000	-	.	gene_id "MSTRG.155734"; transcript_id "MSTRG.155734.87"; exon_number "12";
chr5	StringTie	exon	146142856	146143084	1000	-	.	gene_id "MSTRG.155734"; transcript_id "MSTRG.155734.87"; exon_number "13";
chr5	StringTie	exon	146143412	146143550	1000	-	.	gene_id "MSTRG.155734"; transcript_id "MSTRG.155734.87"; exon_number "14";
chr5	StringTie	exon	146144267	146144349	1000	-	.	gene_id "MSTRG.155734"; transcript_id "MSTRG.155734.87"; exon_number "15";
chr5	StringTie	exon	146144472	146144537	1000	-	.	gene_id "MSTRG.155734"; transcript_id "MSTRG.155734.87"; exon_number "16";
chr5	StringTie	exon	146144663	146144709	1000	-	.	gene_id "MSTRG.155734"; transcript_id "MSTRG.155734.87"; exon_number "17";
chr5	StringTie	exon	146149622	146149699	1000	-	.	gene_id "MSTRG.155734"; transcript_id "MSTRG.155734.87"; exon_number "18";
chr5	StringTie	exon	146151862	146152002	1000	-	.	gene_id "MSTRG.155734"; transcript_id "MSTRG.155734.87"; exon_number "19";
chr5	StringTie	exon	146153174	146153227	1000	-	.	gene_id "MSTRG.155734"; transcript_id "MSTRG.155734.87"; exon_number "20";
chr5	StringTie	exon	146153734	146153810	1000	-	.	gene_id "MSTRG.155734"; transcript_id "MSTRG.155734.87"; exon_number "21";
chr5	StringTie	exon	146153893	146153980	1000	-	.	gene_id "MSTRG.155734"; transcript_id "MSTRG.155734.87"; exon_number "22";
chr5	StringTie	exon	146157403	146157630	1000	-	.	gene_id "MSTRG.155734"; transcript_id "MSTRG.155734.87"; exon_number "23";
chr5	StringTie	transcript	146112939	146182359	1000	-	.	gene_id "MSTRG.155734"; transcript_id "MSTRG.155734.88";
chr5	StringTie	exon	146112939	146114311	1000	-	.	gene_id "MSTRG.155734"; transcript_id "MSTRG.155734.88"; exon_number "1";
chr5	StringTie	exon	146120371	146120503	1000	-	.	gene_id "MSTRG.155734"; transcript_id "MSTRG.155734.88"; exon_number "2";
chr5	StringTie	exon	146122492	146122587	1000	-	.	gene_id "MSTRG.155734"; transcript_id "MSTRG.155734.88"; exon_number "3";
chr5	StringTie	exon	146123982	146124086	1000	-	.	gene_id "MSTRG.155734"; transcript_id "MSTRG.155734.88"; exon_number "4";
chr5	StringTie	exon	146126435	146126545	1000	-	.	gene_id "MSTRG.155734"; transcript_id "MSTRG.155734.88"; exon_number "5";
chr5	StringTie	exon	146128672	146128782	1000	-	.	gene_id "MSTRG.155734"; transcript_id "MSTRG.155734.88"; exon_number "6";
chr5	StringTie	exon	146128978	146129118	1000	-	.	gene_id "MSTRG.155734"; transcript_id "MSTRG.155734.88"; exon_number "7";
chr5	StringTie	exon	146130018	146130158	1000	-	.	gene_id "MSTRG.155734"; transcript_id "MSTRG.155734.88"; exon_number "8";
chr5	StringTie	exon	146131019	146131109	1000	-	.	gene_id "MSTRG.155734"; transcript_id "MSTRG.155734.88"; exon_number "9";
chr5	StringTie	exon	146132898	146133081	1000	-	.	gene_id "MSTRG.155734"; transcript_id "MSTRG.155734.88"; exon_number "10";
chr5	StringTie	exon	146135601	146135664	1000	-	.	gene_id "MSTRG.155734"; transcript_id "MSTRG.155734.88"; exon_number "11";
chr5	StringTie	exon	146140204	146140261	1000	-	.	gene_id "MSTRG.155734"; transcript_id "MSTRG.155734.88"; exon_number "12";
chr5	StringTie	exon	146142872	146143084	1000	-	.	gene_id "MSTRG.155734"; transcript_id "MSTRG.155734.88"; exon_number "13";
chr5	StringTie	exon	146143412	146143550	1000	-	.	gene_id "MSTRG.155734"; transcript_id "MSTRG.155734.88"; exon_number "14";
chr5	StringTie	exon	146144267	146144349	1000	-	.	gene_id "MSTRG.155734"; transcript_id "MSTRG.155734.88"; exon_number "15";
chr5	StringTie	exon	146144472	146144537	1000	-	.	gene_id "MSTRG.155734"; transcript_id "MSTRG.155734.88"; exon_number "16";
chr5	StringTie	exon	146144663	146144709	1000	-	.	gene_id "MSTRG.155734"; transcript_id "MSTRG.155734.88"; exon_number "17";
chr5	StringTie	exon	146149622	146149699	1000	-	.	gene_id "MSTRG.155734"; transcript_id "MSTRG.155734.88"; exon_number "18";
chr5	StringTie	exon	146151862	146152002	1000	-	.	gene_id "MSTRG.155734"; transcript_id "MSTRG.155734.88"; exon_number "19";
chr5	StringTie	exon	146153174	146153227	1000	-	.	gene_id "MSTRG.155734"; transcript_id "MSTRG.155734.88"; exon_number "20";
chr5	StringTie	exon	146153734	146153810	1000	-	.	gene_id "MSTRG.155734"; transcript_id "MSTRG.155734.88"; exon_number "21";
chr5	StringTie	exon	146153893	146153980	1000	-	.	gene_id "MSTRG.155734"; transcript_id "MSTRG.155734.88"; exon_number "22";
chr5	StringTie	exon	146157403	146157628	1000	-	.	gene_id "MSTRG.155734"; transcript_id "MSTRG.155734.88"; exon_number "23";
chr5	StringTie	exon	146157728	146157795	1000	-	.	gene_id "MSTRG.155734"; transcript_id "MSTRG.155734.88"; exon_number "24";
chr5	StringTie	exon	146159407	146159470	1000	-	.	gene_id "MSTRG.155734"; transcript_id "MSTRG.155734.88"; exon_number "25";
chr5	StringTie	exon	146160374	146160486	1000	-	.	gene_id "MSTRG.155734"; transcript_id "MSTRG.155734.88"; exon_number "26";
chr5	StringTie	exon	146164310	146164471	1000	-	.	gene_id "MSTRG.155734"; transcript_id "MSTRG.155734.88"; exon_number "27";
chr5	StringTie	exon	146168128	146168265	1000	-	.	gene_id "MSTRG.155734"; transcript_id "MSTRG.155734.88"; exon_number "28";
chr5	StringTie	exon	146171910	146171990	1000	-	.	gene_id "MSTRG.155734"; transcript_id "MSTRG.155734.88"; exon_number "29";
chr5	StringTie	exon	146172687	146172774	1000	-	.	gene_id "MSTRG.155734"; transcript_id "MSTRG.155734.88"; exon_number "30";
chr5	StringTie	exon	146177547	146177665	1000	-	.	gene_id "MSTRG.155734"; transcript_id "MSTRG.155734.88"; exon_number "31";
chr5	StringTie	exon	146182140	146182359	1000	-	.	gene_id "MSTRG.155734"; transcript_id "MSTRG.155734.88"; exon_number "32";
chr5	StringTie	transcript	146112939	146182693	1000	-	.	gene_id "MSTRG.155734"; transcript_id "MSTRG.155734.89";
chr5	StringTie	exon	146112939	146114311	1000	-	.	gene_id "MSTRG.155734"; transcript_id "MSTRG.155734.89"; exon_number "1";
chr5	StringTie	exon	146120371	146120503	1000	-	.	gene_id "MSTRG.155734"; transcript_id "MSTRG.155734.89"; exon_number "2";
chr5	StringTie	exon	146122492	146122587	1000	-	.	gene_id "MSTRG.155734"; transcript_id "MSTRG.155734.89"; exon_number "3";
chr5	StringTie	exon	146123982	146124086	1000	-	.	gene_id "MSTRG.155734"; transcript_id "MSTRG.155734.89"; exon_number "4";
chr5	StringTie	exon	146126435	146126545	1000	-	.	gene_id "MSTRG.155734"; transcript_id "MSTRG.155734.89"; exon_number "5";
chr5	StringTie	exon	146128672	146128782	1000	-	.	gene_id "MSTRG.155734"; transcript_id "MSTRG.155734.89"; exon_number "6";
chr5	StringTie	exon	146128978	146129118	1000	-	.	gene_id "MSTRG.155734"; transcript_id "MSTRG.155734.89"; exon_number "7";
chr5	StringTie	exon	146130018	146131109	1000	-	.	gene_id "MSTRG.155734"; transcript_id "MSTRG.155734.89"; exon_number "8";
chr5	StringTie	exon	146132898	146133081	1000	-	.	gene_id "MSTRG.155734"; transcript_id "MSTRG.155734.89"; exon_number "9";
chr5	StringTie	exon	146135601	146135664	1000	-	.	gene_id "MSTRG.155734"; transcript_id "MSTRG.155734.89"; exon_number "10";
chr5	StringTie	exon	146139616	146139703	1000	-	.	gene_id "MSTRG.155734"; transcript_id "MSTRG.155734.89"; exon_number "11";
chr5	StringTie	exon	146140204	146140261	1000	-	.	gene_id "MSTRG.155734"; transcript_id "MSTRG.155734.89"; exon_number "12";
chr5	StringTie	exon	146142872	146143084	1000	-	.	gene_id "MSTRG.155734"; transcript_id "MSTRG.155734.89"; exon_number "13";
chr5	StringTie	exon	146143412	146143550	1000	-	.	gene_id "MSTRG.155734"; transcript_id "MSTRG.155734.89"; exon_number "14";
chr5	StringTie	exon	146144267	146144349	1000	-	.	gene_id "MSTRG.155734"; transcript_id "MSTRG.155734.89"; exon_number "15";
chr5	StringTie	exon	146144472	146144537	1000	-	.	gene_id "MSTRG.155734"; transcript_id "MSTRG.155734.89"; exon_number "16";
chr5	StringTie	exon	146144624	146144709	1000	-	.	gene_id "MSTRG.155734"; transcript_id "MSTRG.155734.89"; exon_number "17";
chr5	StringTie	exon	146149622	146149699	1000	-	.	gene_id "MSTRG.155734"; transcript_id "MSTRG.155734.89"; exon_number "18";
chr5	StringTie	exon	146151862	146152002	1000	-	.	gene_id "MSTRG.155734"; transcript_id "MSTRG.155734.89"; exon_number "19";
chr5	StringTie	exon	146153174	146153227	1000	-	.	gene_id "MSTRG.155734"; transcript_id "MSTRG.155734.89"; exon_number "20";
chr5	StringTie	exon	146153734	146153810	1000	-	.	gene_id "MSTRG.155734"; transcript_id "MSTRG.155734.89"; exon_number "21";
chr5	StringTie	exon	146153893	146153980	1000	-	.	gene_id "MSTRG.155734"; transcript_id "MSTRG.155734.89"; exon_number "22";
chr5	StringTie	exon	146157403	146157628	1000	-	.	gene_id "MSTRG.155734"; transcript_id "MSTRG.155734.89"; exon_number "23";
chr5	StringTie	exon	146157728	146157795	1000	-	.	gene_id "MSTRG.155734"; transcript_id "MSTRG.155734.89"; exon_number "24";
chr5	StringTie	exon	146159407	146159470	1000	-	.	gene_id "MSTRG.155734"; transcript_id "MSTRG.155734.89"; exon_number "25";
chr5	StringTie	exon	146160374	146160486	1000	-	.	gene_id "MSTRG.155734"; transcript_id "MSTRG.155734.89"; exon_number "26";
chr5	StringTie	exon	146164310	146164471	1000	-	.	gene_id "MSTRG.155734"; transcript_id "MSTRG.155734.89"; exon_number "27";
chr5	StringTie	exon	146168128	146168265	1000	-	.	gene_id "MSTRG.155734"; transcript_id "MSTRG.155734.89"; exon_number "28";
chr5	StringTie	exon	146171910	146171990	1000	-	.	gene_id "MSTRG.155734"; transcript_id "MSTRG.155734.89"; exon_number "29";
chr5	StringTie	exon	146172687	146172774	1000	-	.	gene_id "MSTRG.155734"; transcript_id "MSTRG.155734.89"; exon_number "30";
chr5	StringTie	exon	146177547	146177665	1000	-	.	gene_id "MSTRG.155734"; transcript_id "MSTRG.155734.89"; exon_number "31";
chr5	StringTie	exon	146181012	146181187	1000	-	.	gene_id "MSTRG.155734"; transcript_id "MSTRG.155734.89"; exon_number "32";
chr5	StringTie	exon	146182488	146182693	1000	-	.	gene_id "MSTRG.155734"; transcript_id "MSTRG.155734.89"; exon_number "33";
chr5	StringTie	transcript	146104837	146182734	1000	-	.	gene_id "MSTRG.155734"; transcript_id "MSTRG.155734.9";
chr5	StringTie	exon	146104837	146105113	1000	-	.	gene_id "MSTRG.155734"; transcript_id "MSTRG.155734.9"; exon_number "1";
chr5	StringTie	exon	146114145	146114311	1000	-	.	gene_id "MSTRG.155734"; transcript_id "MSTRG.155734.9"; exon_number "2";
chr5	StringTie	exon	146120371	146120503	1000	-	.	gene_id "MSTRG.155734"; transcript_id "MSTRG.155734.9"; exon_number "3";
chr5	StringTie	exon	146122492	146122587	1000	-	.	gene_id "MSTRG.155734"; transcript_id "MSTRG.155734.9"; exon_number "4";
chr5	StringTie	exon	146123982	146124086	1000	-	.	gene_id "MSTRG.155734"; transcript_id "MSTRG.155734.9"; exon_number "5";
chr5	StringTie	exon	146126435	146126545	1000	-	.	gene_id "MSTRG.155734"; transcript_id "MSTRG.155734.9"; exon_number "6";
chr5	StringTie	exon	146128672	146128782	1000	-	.	gene_id "MSTRG.155734"; transcript_id "MSTRG.155734.9"; exon_number "7";
chr5	StringTie	exon	146128978	146129118	1000	-	.	gene_id "MSTRG.155734"; transcript_id "MSTRG.155734.9"; exon_number "8";
chr5	StringTie	exon	146130018	146130158	1000	-	.	gene_id "MSTRG.155734"; transcript_id "MSTRG.155734.9"; exon_number "9";
chr5	StringTie	exon	146131019	146131109	1000	-	.	gene_id "MSTRG.155734"; transcript_id "MSTRG.155734.9"; exon_number "10";
chr5	StringTie	exon	146132898	146133081	1000	-	.	gene_id "MSTRG.155734"; transcript_id "MSTRG.155734.9"; exon_number "11";
chr5	StringTie	exon	146135601	146135664	1000	-	.	gene_id "MSTRG.155734"; transcript_id "MSTRG.155734.9"; exon_number "12";
chr5	StringTie	exon	146140204	146140261	1000	-	.	gene_id "MSTRG.155734"; transcript_id "MSTRG.155734.9"; exon_number "13";
chr5	StringTie	exon	146142872	146143084	1000	-	.	gene_id "MSTRG.155734"; transcript_id "MSTRG.155734.9"; exon_number "14";
chr5	StringTie	exon	146143412	146143550	1000	-	.	gene_id "MSTRG.155734"; transcript_id "MSTRG.155734.9"; exon_number "15";
chr5	StringTie	exon	146144267	146144349	1000	-	.	gene_id "MSTRG.155734"; transcript_id "MSTRG.155734.9"; exon_number "16";
chr5	StringTie	exon	146144472	146144537	1000	-	.	gene_id "MSTRG.155734"; transcript_id "MSTRG.155734.9"; exon_number "17";
chr5	StringTie	exon	146144624	146144709	1000	-	.	gene_id "MSTRG.155734"; transcript_id "MSTRG.155734.9"; exon_number "18";
chr5	StringTie	exon	146149622	146149699	1000	-	.	gene_id "MSTRG.155734"; transcript_id "MSTRG.155734.9"; exon_number "19";
chr5	StringTie	exon	146151862	146152002	1000	-	.	gene_id "MSTRG.155734"; transcript_id "MSTRG.155734.9"; exon_number "20";
chr5	StringTie	exon	146153174	146153227	1000	-	.	gene_id "MSTRG.155734"; transcript_id "MSTRG.155734.9"; exon_number "21";
chr5	StringTie	exon	146153734	146153810	1000	-	.	gene_id "MSTRG.155734"; transcript_id "MSTRG.155734.9"; exon_number "22";
chr5	StringTie	exon	146153893	146153980	1000	-	.	gene_id "MSTRG.155734"; transcript_id "MSTRG.155734.9"; exon_number "23";
chr5	StringTie	exon	146157403	146157628	1000	-	.	gene_id "MSTRG.155734"; transcript_id "MSTRG.155734.9"; exon_number "24";
chr5	StringTie	exon	146157728	146157795	1000	-	.	gene_id "MSTRG.155734"; transcript_id "MSTRG.155734.9"; exon_number "25";
chr5	StringTie	exon	146159407	146159470	1000	-	.	gene_id "MSTRG.155734"; transcript_id "MSTRG.155734.9"; exon_number "26";
chr5	StringTie	exon	146160374	146160486	1000	-	.	gene_id "MSTRG.155734"; transcript_id "MSTRG.155734.9"; exon_number "27";
chr5	StringTie	exon	146164310	146164471	1000	-	.	gene_id "MSTRG.155734"; transcript_id "MSTRG.155734.9"; exon_number "28";
chr5	StringTie	exon	146168128	146168265	1000	-	.	gene_id "MSTRG.155734"; transcript_id "MSTRG.155734.9"; exon_number "29";
chr5	StringTie	exon	146171910	146171990	1000	-	.	gene_id "MSTRG.155734"; transcript_id "MSTRG.155734.9"; exon_number "30";
chr5	StringTie	exon	146172687	146172774	1000	-	.	gene_id "MSTRG.155734"; transcript_id "MSTRG.155734.9"; exon_number "31";
chr5	StringTie	exon	146177547	146177665	1000	-	.	gene_id "MSTRG.155734"; transcript_id "MSTRG.155734.9"; exon_number "32";
chr5	StringTie	exon	146182488	146182734	1000	-	.	gene_id "MSTRG.155734"; transcript_id "MSTRG.155734.9"; exon_number "33";
chr5	StringTie	transcript	146112941	146146875	1000	-	.	gene_id "MSTRG.155734"; transcript_id "MSTRG.155734.90";
chr5	StringTie	exon	146112941	146114311	1000	-	.	gene_id "MSTRG.155734"; transcript_id "MSTRG.155734.90"; exon_number "1";
chr5	StringTie	exon	146120371	146120503	1000	-	.	gene_id "MSTRG.155734"; transcript_id "MSTRG.155734.90"; exon_number "2";
chr5	StringTie	exon	146122492	146122587	1000	-	.	gene_id "MSTRG.155734"; transcript_id "MSTRG.155734.90"; exon_number "3";
chr5	StringTie	exon	146123982	146124086	1000	-	.	gene_id "MSTRG.155734"; transcript_id "MSTRG.155734.90"; exon_number "4";
chr5	StringTie	exon	146126435	146126545	1000	-	.	gene_id "MSTRG.155734"; transcript_id "MSTRG.155734.90"; exon_number "5";
chr5	StringTie	exon	146128672	146128782	1000	-	.	gene_id "MSTRG.155734"; transcript_id "MSTRG.155734.90"; exon_number "6";
chr5	StringTie	exon	146128978	146129118	1000	-	.	gene_id "MSTRG.155734"; transcript_id "MSTRG.155734.90"; exon_number "7";
chr5	StringTie	exon	146130018	146130158	1000	-	.	gene_id "MSTRG.155734"; transcript_id "MSTRG.155734.90"; exon_number "8";
chr5	StringTie	exon	146131019	146131109	1000	-	.	gene_id "MSTRG.155734"; transcript_id "MSTRG.155734.90"; exon_number "9";
chr5	StringTie	exon	146132898	146133081	1000	-	.	gene_id "MSTRG.155734"; transcript_id "MSTRG.155734.90"; exon_number "10";
chr5	StringTie	exon	146135601	146135664	1000	-	.	gene_id "MSTRG.155734"; transcript_id "MSTRG.155734.90"; exon_number "11";
chr5	StringTie	exon	146140204	146140261	1000	-	.	gene_id "MSTRG.155734"; transcript_id "MSTRG.155734.90"; exon_number "12";
chr5	StringTie	exon	146142872	146143105	1000	-	.	gene_id "MSTRG.155734"; transcript_id "MSTRG.155734.90"; exon_number "13";
chr5	StringTie	exon	146143412	146143550	1000	-	.	gene_id "MSTRG.155734"; transcript_id "MSTRG.155734.90"; exon_number "14";
chr5	StringTie	exon	146144267	146144349	1000	-	.	gene_id "MSTRG.155734"; transcript_id "MSTRG.155734.90"; exon_number "15";
chr5	StringTie	exon	146144472	146146875	1000	-	.	gene_id "MSTRG.155734"; transcript_id "MSTRG.155734.90"; exon_number "16";
chr5	StringTie	transcript	146112941	146182705	1000	-	.	gene_id "MSTRG.155734"; transcript_id "MSTRG.155734.91";
chr5	StringTie	exon	146112941	146114311	1000	-	.	gene_id "MSTRG.155734"; transcript_id "MSTRG.155734.91"; exon_number "1";
chr5	StringTie	exon	146120371	146120503	1000	-	.	gene_id "MSTRG.155734"; transcript_id "MSTRG.155734.91"; exon_number "2";
chr5	StringTie	exon	146122492	146122587	1000	-	.	gene_id "MSTRG.155734"; transcript_id "MSTRG.155734.91"; exon_number "3";
chr5	StringTie	exon	146123982	146124086	1000	-	.	gene_id "MSTRG.155734"; transcript_id "MSTRG.155734.91"; exon_number "4";
chr5	StringTie	exon	146126435	146126545	1000	-	.	gene_id "MSTRG.155734"; transcript_id "MSTRG.155734.91"; exon_number "5";
chr5	StringTie	exon	146128672	146128782	1000	-	.	gene_id "MSTRG.155734"; transcript_id "MSTRG.155734.91"; exon_number "6";
chr5	StringTie	exon	146128978	146129118	1000	-	.	gene_id "MSTRG.155734"; transcript_id "MSTRG.155734.91"; exon_number "7";
chr5	StringTie	exon	146130018	146130158	1000	-	.	gene_id "MSTRG.155734"; transcript_id "MSTRG.155734.91"; exon_number "8";
chr5	StringTie	exon	146131019	146131109	1000	-	.	gene_id "MSTRG.155734"; transcript_id "MSTRG.155734.91"; exon_number "9";
chr5	StringTie	exon	146132898	146133081	1000	-	.	gene_id "MSTRG.155734"; transcript_id "MSTRG.155734.91"; exon_number "10";
chr5	StringTie	exon	146135601	146135664	1000	-	.	gene_id "MSTRG.155734"; transcript_id "MSTRG.155734.91"; exon_number "11";
chr5	StringTie	exon	146140204	146140261	1000	-	.	gene_id "MSTRG.155734"; transcript_id "MSTRG.155734.91"; exon_number "12";
chr5	StringTie	exon	146142856	146143084	1000	-	.	gene_id "MSTRG.155734"; transcript_id "MSTRG.155734.91"; exon_number "13";
chr5	StringTie	exon	146143412	146143550	1000	-	.	gene_id "MSTRG.155734"; transcript_id "MSTRG.155734.91"; exon_number "14";
chr5	StringTie	exon	146144267	146144349	1000	-	.	gene_id "MSTRG.155734"; transcript_id "MSTRG.155734.91"; exon_number "15";
chr5	StringTie	exon	146144472	146144537	1000	-	.	gene_id "MSTRG.155734"; transcript_id "MSTRG.155734.91"; exon_number "16";
chr5	StringTie	exon	146144624	146144709	1000	-	.	gene_id "MSTRG.155734"; transcript_id "MSTRG.155734.91"; exon_number "17";
chr5	StringTie	exon	146149622	146149699	1000	-	.	gene_id "MSTRG.155734"; transcript_id "MSTRG.155734.91"; exon_number "18";
chr5	StringTie	exon	146151862	146152002	1000	-	.	gene_id "MSTRG.155734"; transcript_id "MSTRG.155734.91"; exon_number "19";
chr5	StringTie	exon	146153174	146153227	1000	-	.	gene_id "MSTRG.155734"; transcript_id "MSTRG.155734.91"; exon_number "20";
chr5	StringTie	exon	146153734	146153810	1000	-	.	gene_id "MSTRG.155734"; transcript_id "MSTRG.155734.91"; exon_number "21";
chr5	StringTie	exon	146153893	146153980	1000	-	.	gene_id "MSTRG.155734"; transcript_id "MSTRG.155734.91"; exon_number "22";
chr5	StringTie	exon	146157403	146157628	1000	-	.	gene_id "MSTRG.155734"; transcript_id "MSTRG.155734.91"; exon_number "23";
chr5	StringTie	exon	146157728	146157795	1000	-	.	gene_id "MSTRG.155734"; transcript_id "MSTRG.155734.91"; exon_number "24";
chr5	StringTie	exon	146159407	146159470	1000	-	.	gene_id "MSTRG.155734"; transcript_id "MSTRG.155734.91"; exon_number "25";
chr5	StringTie	exon	146160374	146160486	1000	-	.	gene_id "MSTRG.155734"; transcript_id "MSTRG.155734.91"; exon_number "26";
chr5	StringTie	exon	146164310	146164471	1000	-	.	gene_id "MSTRG.155734"; transcript_id "MSTRG.155734.91"; exon_number "27";
chr5	StringTie	exon	146168128	146168265	1000	-	.	gene_id "MSTRG.155734"; transcript_id "MSTRG.155734.91"; exon_number "28";
chr5	StringTie	exon	146171910	146171990	1000	-	.	gene_id "MSTRG.155734"; transcript_id "MSTRG.155734.91"; exon_number "29";
chr5	StringTie	exon	146172687	146172774	1000	-	.	gene_id "MSTRG.155734"; transcript_id "MSTRG.155734.91"; exon_number "30";
chr5	StringTie	exon	146177547	146177665	1000	-	.	gene_id "MSTRG.155734"; transcript_id "MSTRG.155734.91"; exon_number "31";
chr5	StringTie	exon	146182140	146182705	1000	-	.	gene_id "MSTRG.155734"; transcript_id "MSTRG.155734.91"; exon_number "32";
chr5	StringTie	transcript	146112941	146182698	1000	-	.	gene_id "MSTRG.155734"; transcript_id "MSTRG.155734.92";
chr5	StringTie	exon	146112941	146114311	1000	-	.	gene_id "MSTRG.155734"; transcript_id "MSTRG.155734.92"; exon_number "1";
chr5	StringTie	exon	146119009	146119074	1000	-	.	gene_id "MSTRG.155734"; transcript_id "MSTRG.155734.92"; exon_number "2";
chr5	StringTie	exon	146120371	146120503	1000	-	.	gene_id "MSTRG.155734"; transcript_id "MSTRG.155734.92"; exon_number "3";
chr5	StringTie	exon	146122492	146122587	1000	-	.	gene_id "MSTRG.155734"; transcript_id "MSTRG.155734.92"; exon_number "4";
chr5	StringTie	exon	146123982	146124086	1000	-	.	gene_id "MSTRG.155734"; transcript_id "MSTRG.155734.92"; exon_number "5";
chr5	StringTie	exon	146126435	146126545	1000	-	.	gene_id "MSTRG.155734"; transcript_id "MSTRG.155734.92"; exon_number "6";
chr5	StringTie	exon	146128672	146128779	1000	-	.	gene_id "MSTRG.155734"; transcript_id "MSTRG.155734.92"; exon_number "7";
chr5	StringTie	exon	146128978	146129118	1000	-	.	gene_id "MSTRG.155734"; transcript_id "MSTRG.155734.92"; exon_number "8";
chr5	StringTie	exon	146130018	146130158	1000	-	.	gene_id "MSTRG.155734"; transcript_id "MSTRG.155734.92"; exon_number "9";
chr5	StringTie	exon	146131019	146131109	1000	-	.	gene_id "MSTRG.155734"; transcript_id "MSTRG.155734.92"; exon_number "10";
chr5	StringTie	exon	146132898	146133081	1000	-	.	gene_id "MSTRG.155734"; transcript_id "MSTRG.155734.92"; exon_number "11";
chr5	StringTie	exon	146135601	146135664	1000	-	.	gene_id "MSTRG.155734"; transcript_id "MSTRG.155734.92"; exon_number "12";
chr5	StringTie	exon	146140204	146140261	1000	-	.	gene_id "MSTRG.155734"; transcript_id "MSTRG.155734.92"; exon_number "13";
chr5	StringTie	exon	146142872	146143084	1000	-	.	gene_id "MSTRG.155734"; transcript_id "MSTRG.155734.92"; exon_number "14";
chr5	StringTie	exon	146143412	146143550	1000	-	.	gene_id "MSTRG.155734"; transcript_id "MSTRG.155734.92"; exon_number "15";
chr5	StringTie	exon	146144267	146144349	1000	-	.	gene_id "MSTRG.155734"; transcript_id "MSTRG.155734.92"; exon_number "16";
chr5	StringTie	exon	146144472	146144537	1000	-	.	gene_id "MSTRG.155734"; transcript_id "MSTRG.155734.92"; exon_number "17";
chr5	StringTie	exon	146144624	146144709	1000	-	.	gene_id "MSTRG.155734"; transcript_id "MSTRG.155734.92"; exon_number "18";
chr5	StringTie	exon	146149622	146149699	1000	-	.	gene_id "MSTRG.155734"; transcript_id "MSTRG.155734.92"; exon_number "19";
chr5	StringTie	exon	146151862	146152002	1000	-	.	gene_id "MSTRG.155734"; transcript_id "MSTRG.155734.92"; exon_number "20";
chr5	StringTie	exon	146153734	146153810	1000	-	.	gene_id "MSTRG.155734"; transcript_id "MSTRG.155734.92"; exon_number "21";
chr5	StringTie	exon	146153893	146153980	1000	-	.	gene_id "MSTRG.155734"; transcript_id "MSTRG.155734.92"; exon_number "22";
chr5	StringTie	exon	146157403	146157628	1000	-	.	gene_id "MSTRG.155734"; transcript_id "MSTRG.155734.92"; exon_number "23";
chr5	StringTie	exon	146157728	146157795	1000	-	.	gene_id "MSTRG.155734"; transcript_id "MSTRG.155734.92"; exon_number "24";
chr5	StringTie	exon	146159407	146159470	1000	-	.	gene_id "MSTRG.155734"; transcript_id "MSTRG.155734.92"; exon_number "25";
chr5	StringTie	exon	146160374	146160486	1000	-	.	gene_id "MSTRG.155734"; transcript_id "MSTRG.155734.92"; exon_number "26";
chr5	StringTie	exon	146164310	146164471	1000	-	.	gene_id "MSTRG.155734"; transcript_id "MSTRG.155734.92"; exon_number "27";
chr5	StringTie	exon	146168128	146168265	1000	-	.	gene_id "MSTRG.155734"; transcript_id "MSTRG.155734.92"; exon_number "28";
chr5	StringTie	exon	146171910	146171990	1000	-	.	gene_id "MSTRG.155734"; transcript_id "MSTRG.155734.92"; exon_number "29";
chr5	StringTie	exon	146172687	146172774	1000	-	.	gene_id "MSTRG.155734"; transcript_id "MSTRG.155734.92"; exon_number "30";
chr5	StringTie	exon	146177547	146177665	1000	-	.	gene_id "MSTRG.155734"; transcript_id "MSTRG.155734.92"; exon_number "31";
chr5	StringTie	exon	146182488	146182698	1000	-	.	gene_id "MSTRG.155734"; transcript_id "MSTRG.155734.92"; exon_number "32";
chr5	StringTie	transcript	146112942	146182754	1000	-	.	gene_id "MSTRG.155734"; transcript_id "MSTRG.155734.93";
chr5	StringTie	exon	146112942	146114311	1000	-	.	gene_id "MSTRG.155734"; transcript_id "MSTRG.155734.93"; exon_number "1";
chr5	StringTie	exon	146120371	146120503	1000	-	.	gene_id "MSTRG.155734"; transcript_id "MSTRG.155734.93"; exon_number "2";
chr5	StringTie	exon	146122492	146122587	1000	-	.	gene_id "MSTRG.155734"; transcript_id "MSTRG.155734.93"; exon_number "3";
chr5	StringTie	exon	146123982	146124086	1000	-	.	gene_id "MSTRG.155734"; transcript_id "MSTRG.155734.93"; exon_number "4";
chr5	StringTie	exon	146126435	146126545	1000	-	.	gene_id "MSTRG.155734"; transcript_id "MSTRG.155734.93"; exon_number "5";
chr5	StringTie	exon	146128672	146128779	1000	-	.	gene_id "MSTRG.155734"; transcript_id "MSTRG.155734.93"; exon_number "6";
chr5	StringTie	exon	146128978	146129118	1000	-	.	gene_id "MSTRG.155734"; transcript_id "MSTRG.155734.93"; exon_number "7";
chr5	StringTie	exon	146130018	146130158	1000	-	.	gene_id "MSTRG.155734"; transcript_id "MSTRG.155734.93"; exon_number "8";
chr5	StringTie	exon	146131019	146131109	1000	-	.	gene_id "MSTRG.155734"; transcript_id "MSTRG.155734.93"; exon_number "9";
chr5	StringTie	exon	146132898	146133081	1000	-	.	gene_id "MSTRG.155734"; transcript_id "MSTRG.155734.93"; exon_number "10";
chr5	StringTie	exon	146135601	146135664	1000	-	.	gene_id "MSTRG.155734"; transcript_id "MSTRG.155734.93"; exon_number "11";
chr5	StringTie	exon	146140204	146140261	1000	-	.	gene_id "MSTRG.155734"; transcript_id "MSTRG.155734.93"; exon_number "12";
chr5	StringTie	exon	146142872	146143084	1000	-	.	gene_id "MSTRG.155734"; transcript_id "MSTRG.155734.93"; exon_number "13";
chr5	StringTie	exon	146143412	146143550	1000	-	.	gene_id "MSTRG.155734"; transcript_id "MSTRG.155734.93"; exon_number "14";
chr5	StringTie	exon	146144267	146144349	1000	-	.	gene_id "MSTRG.155734"; transcript_id "MSTRG.155734.93"; exon_number "15";
chr5	StringTie	exon	146144472	146144537	1000	-	.	gene_id "MSTRG.155734"; transcript_id "MSTRG.155734.93"; exon_number "16";
chr5	StringTie	exon	146144624	146144709	1000	-	.	gene_id "MSTRG.155734"; transcript_id "MSTRG.155734.93"; exon_number "17";
chr5	StringTie	exon	146149622	146149699	1000	-	.	gene_id "MSTRG.155734"; transcript_id "MSTRG.155734.93"; exon_number "18";
chr5	StringTie	exon	146151862	146152002	1000	-	.	gene_id "MSTRG.155734"; transcript_id "MSTRG.155734.93"; exon_number "19";
chr5	StringTie	exon	146153174	146153227	1000	-	.	gene_id "MSTRG.155734"; transcript_id "MSTRG.155734.93"; exon_number "20";
chr5	StringTie	exon	146153734	146153810	1000	-	.	gene_id "MSTRG.155734"; transcript_id "MSTRG.155734.93"; exon_number "21";
chr5	StringTie	exon	146153893	146153980	1000	-	.	gene_id "MSTRG.155734"; transcript_id "MSTRG.155734.93"; exon_number "22";
chr5	StringTie	exon	146157403	146157628	1000	-	.	gene_id "MSTRG.155734"; transcript_id "MSTRG.155734.93"; exon_number "23";
chr5	StringTie	exon	146157728	146157795	1000	-	.	gene_id "MSTRG.155734"; transcript_id "MSTRG.155734.93"; exon_number "24";
chr5	StringTie	exon	146159407	146159470	1000	-	.	gene_id "MSTRG.155734"; transcript_id "MSTRG.155734.93"; exon_number "25";
chr5	StringTie	exon	146160374	146160486	1000	-	.	gene_id "MSTRG.155734"; transcript_id "MSTRG.155734.93"; exon_number "26";
chr5	StringTie	exon	146164310	146164471	1000	-	.	gene_id "MSTRG.155734"; transcript_id "MSTRG.155734.93"; exon_number "27";
chr5	StringTie	exon	146168128	146168265	1000	-	.	gene_id "MSTRG.155734"; transcript_id "MSTRG.155734.93"; exon_number "28";
chr5	StringTie	exon	146171910	146171990	1000	-	.	gene_id "MSTRG.155734"; transcript_id "MSTRG.155734.93"; exon_number "29";
chr5	StringTie	exon	146172687	146172774	1000	-	.	gene_id "MSTRG.155734"; transcript_id "MSTRG.155734.93"; exon_number "30";
chr5	StringTie	exon	146177547	146177665	1000	-	.	gene_id "MSTRG.155734"; transcript_id "MSTRG.155734.93"; exon_number "31";
chr5	StringTie	exon	146182622	146182754	1000	-	.	gene_id "MSTRG.155734"; transcript_id "MSTRG.155734.93"; exon_number "32";
chr5	StringTie	transcript	146112942	146182674	1000	-	.	gene_id "MSTRG.155734"; transcript_id "MSTRG.155734.94";
chr5	StringTie	exon	146112942	146114311	1000	-	.	gene_id "MSTRG.155734"; transcript_id "MSTRG.155734.94"; exon_number "1";
chr5	StringTie	exon	146120371	146120503	1000	-	.	gene_id "MSTRG.155734"; transcript_id "MSTRG.155734.94"; exon_number "2";
chr5	StringTie	exon	146122492	146122587	1000	-	.	gene_id "MSTRG.155734"; transcript_id "MSTRG.155734.94"; exon_number "3";
chr5	StringTie	exon	146123982	146124086	1000	-	.	gene_id "MSTRG.155734"; transcript_id "MSTRG.155734.94"; exon_number "4";
chr5	StringTie	exon	146126435	146126538	1000	-	.	gene_id "MSTRG.155734"; transcript_id "MSTRG.155734.94"; exon_number "5";
chr5	StringTie	exon	146128676	146128779	1000	-	.	gene_id "MSTRG.155734"; transcript_id "MSTRG.155734.94"; exon_number "6";
chr5	StringTie	exon	146128978	146129118	1000	-	.	gene_id "MSTRG.155734"; transcript_id "MSTRG.155734.94"; exon_number "7";
chr5	StringTie	exon	146130018	146130158	1000	-	.	gene_id "MSTRG.155734"; transcript_id "MSTRG.155734.94"; exon_number "8";
chr5	StringTie	exon	146131019	146131109	1000	-	.	gene_id "MSTRG.155734"; transcript_id "MSTRG.155734.94"; exon_number "9";
chr5	StringTie	exon	146132898	146133081	1000	-	.	gene_id "MSTRG.155734"; transcript_id "MSTRG.155734.94"; exon_number "10";
chr5	StringTie	exon	146135601	146135664	1000	-	.	gene_id "MSTRG.155734"; transcript_id "MSTRG.155734.94"; exon_number "11";
chr5	StringTie	exon	146140204	146140261	1000	-	.	gene_id "MSTRG.155734"; transcript_id "MSTRG.155734.94"; exon_number "12";
chr5	StringTie	exon	146142872	146143084	1000	-	.	gene_id "MSTRG.155734"; transcript_id "MSTRG.155734.94"; exon_number "13";
chr5	StringTie	exon	146143412	146143550	1000	-	.	gene_id "MSTRG.155734"; transcript_id "MSTRG.155734.94"; exon_number "14";
chr5	StringTie	exon	146144267	146144349	1000	-	.	gene_id "MSTRG.155734"; transcript_id "MSTRG.155734.94"; exon_number "15";
chr5	StringTie	exon	146144472	146144537	1000	-	.	gene_id "MSTRG.155734"; transcript_id "MSTRG.155734.94"; exon_number "16";
chr5	StringTie	exon	146144624	146144709	1000	-	.	gene_id "MSTRG.155734"; transcript_id "MSTRG.155734.94"; exon_number "17";
chr5	StringTie	exon	146149622	146149699	1000	-	.	gene_id "MSTRG.155734"; transcript_id "MSTRG.155734.94"; exon_number "18";
chr5	StringTie	exon	146151864	146152002	1000	-	.	gene_id "MSTRG.155734"; transcript_id "MSTRG.155734.94"; exon_number "19";
chr5	StringTie	exon	146153174	146153227	1000	-	.	gene_id "MSTRG.155734"; transcript_id "MSTRG.155734.94"; exon_number "20";
chr5	StringTie	exon	146153734	146153810	1000	-	.	gene_id "MSTRG.155734"; transcript_id "MSTRG.155734.94"; exon_number "21";
chr5	StringTie	exon	146153893	146153980	1000	-	.	gene_id "MSTRG.155734"; transcript_id "MSTRG.155734.94"; exon_number "22";
chr5	StringTie	exon	146157403	146157628	1000	-	.	gene_id "MSTRG.155734"; transcript_id "MSTRG.155734.94"; exon_number "23";
chr5	StringTie	exon	146157728	146157795	1000	-	.	gene_id "MSTRG.155734"; transcript_id "MSTRG.155734.94"; exon_number "24";
chr5	StringTie	exon	146159407	146159470	1000	-	.	gene_id "MSTRG.155734"; transcript_id "MSTRG.155734.94"; exon_number "25";
chr5	StringTie	exon	146160374	146160486	1000	-	.	gene_id "MSTRG.155734"; transcript_id "MSTRG.155734.94"; exon_number "26";
chr5	StringTie	exon	146164310	146164471	1000	-	.	gene_id "MSTRG.155734"; transcript_id "MSTRG.155734.94"; exon_number "27";
chr5	StringTie	exon	146168128	146168265	1000	-	.	gene_id "MSTRG.155734"; transcript_id "MSTRG.155734.94"; exon_number "28";
chr5	StringTie	exon	146171910	146171990	1000	-	.	gene_id "MSTRG.155734"; transcript_id "MSTRG.155734.94"; exon_number "29";
chr5	StringTie	exon	146172687	146172774	1000	-	.	gene_id "MSTRG.155734"; transcript_id "MSTRG.155734.94"; exon_number "30";
chr5	StringTie	exon	146177547	146177665	1000	-	.	gene_id "MSTRG.155734"; transcript_id "MSTRG.155734.94"; exon_number "31";
chr5	StringTie	exon	146182488	146182674	1000	-	.	gene_id "MSTRG.155734"; transcript_id "MSTRG.155734.94"; exon_number "32";
chr5	StringTie	transcript	146112944	146182639	1000	-	.	gene_id "MSTRG.155734"; transcript_id "MSTRG.155734.95";
chr5	StringTie	exon	146112944	146114311	1000	-	.	gene_id "MSTRG.155734"; transcript_id "MSTRG.155734.95"; exon_number "1";
chr5	StringTie	exon	146120371	146120503	1000	-	.	gene_id "MSTRG.155734"; transcript_id "MSTRG.155734.95"; exon_number "2";
chr5	StringTie	exon	146122492	146122583	1000	-	.	gene_id "MSTRG.155734"; transcript_id "MSTRG.155734.95"; exon_number "3";
chr5	StringTie	exon	146123982	146124086	1000	-	.	gene_id "MSTRG.155734"; transcript_id "MSTRG.155734.95"; exon_number "4";
chr5	StringTie	exon	146126435	146126545	1000	-	.	gene_id "MSTRG.155734"; transcript_id "MSTRG.155734.95"; exon_number "5";
chr5	StringTie	exon	146128672	146128782	1000	-	.	gene_id "MSTRG.155734"; transcript_id "MSTRG.155734.95"; exon_number "6";
chr5	StringTie	exon	146128978	146129118	1000	-	.	gene_id "MSTRG.155734"; transcript_id "MSTRG.155734.95"; exon_number "7";
chr5	StringTie	exon	146130018	146130158	1000	-	.	gene_id "MSTRG.155734"; transcript_id "MSTRG.155734.95"; exon_number "8";
chr5	StringTie	exon	146131019	146131109	1000	-	.	gene_id "MSTRG.155734"; transcript_id "MSTRG.155734.95"; exon_number "9";
chr5	StringTie	exon	146132898	146133081	1000	-	.	gene_id "MSTRG.155734"; transcript_id "MSTRG.155734.95"; exon_number "10";
chr5	StringTie	exon	146135601	146135664	1000	-	.	gene_id "MSTRG.155734"; transcript_id "MSTRG.155734.95"; exon_number "11";
chr5	StringTie	exon	146140204	146140261	1000	-	.	gene_id "MSTRG.155734"; transcript_id "MSTRG.155734.95"; exon_number "12";
chr5	StringTie	exon	146142872	146143084	1000	-	.	gene_id "MSTRG.155734"; transcript_id "MSTRG.155734.95"; exon_number "13";
chr5	StringTie	exon	146143412	146143550	1000	-	.	gene_id "MSTRG.155734"; transcript_id "MSTRG.155734.95"; exon_number "14";
chr5	StringTie	exon	146144267	146144349	1000	-	.	gene_id "MSTRG.155734"; transcript_id "MSTRG.155734.95"; exon_number "15";
chr5	StringTie	exon	146144472	146144537	1000	-	.	gene_id "MSTRG.155734"; transcript_id "MSTRG.155734.95"; exon_number "16";
chr5	StringTie	exon	146144624	146144709	1000	-	.	gene_id "MSTRG.155734"; transcript_id "MSTRG.155734.95"; exon_number "17";
chr5	StringTie	exon	146149622	146149699	1000	-	.	gene_id "MSTRG.155734"; transcript_id "MSTRG.155734.95"; exon_number "18";
chr5	StringTie	exon	146151862	146152002	1000	-	.	gene_id "MSTRG.155734"; transcript_id "MSTRG.155734.95"; exon_number "19";
chr5	StringTie	exon	146153174	146153227	1000	-	.	gene_id "MSTRG.155734"; transcript_id "MSTRG.155734.95"; exon_number "20";
chr5	StringTie	exon	146153734	146153810	1000	-	.	gene_id "MSTRG.155734"; transcript_id "MSTRG.155734.95"; exon_number "21";
chr5	StringTie	exon	146153893	146153980	1000	-	.	gene_id "MSTRG.155734"; transcript_id "MSTRG.155734.95"; exon_number "22";
chr5	StringTie	exon	146157403	146157628	1000	-	.	gene_id "MSTRG.155734"; transcript_id "MSTRG.155734.95"; exon_number "23";
chr5	StringTie	exon	146157728	146157795	1000	-	.	gene_id "MSTRG.155734"; transcript_id "MSTRG.155734.95"; exon_number "24";
chr5	StringTie	exon	146159407	146159470	1000	-	.	gene_id "MSTRG.155734"; transcript_id "MSTRG.155734.95"; exon_number "25";
chr5	StringTie	exon	146160374	146160486	1000	-	.	gene_id "MSTRG.155734"; transcript_id "MSTRG.155734.95"; exon_number "26";
chr5	StringTie	exon	146164310	146164471	1000	-	.	gene_id "MSTRG.155734"; transcript_id "MSTRG.155734.95"; exon_number "27";
chr5	StringTie	exon	146168128	146168265	1000	-	.	gene_id "MSTRG.155734"; transcript_id "MSTRG.155734.95"; exon_number "28";
chr5	StringTie	exon	146171910	146171990	1000	-	.	gene_id "MSTRG.155734"; transcript_id "MSTRG.155734.95"; exon_number "29";
chr5	StringTie	exon	146172687	146172774	1000	-	.	gene_id "MSTRG.155734"; transcript_id "MSTRG.155734.95"; exon_number "30";
chr5	StringTie	exon	146177547	146177665	1000	-	.	gene_id "MSTRG.155734"; transcript_id "MSTRG.155734.95"; exon_number "31";
chr5	StringTie	exon	146182622	146182639	1000	-	.	gene_id "MSTRG.155734"; transcript_id "MSTRG.155734.95"; exon_number "32";
chr5	StringTie	transcript	146112945	146182753	1000	-	.	gene_id "MSTRG.155734"; transcript_id "MSTRG.155734.96";
chr5	StringTie	exon	146112945	146114311	1000	-	.	gene_id "MSTRG.155734"; transcript_id "MSTRG.155734.96"; exon_number "1";
chr5	StringTie	exon	146120371	146120503	1000	-	.	gene_id "MSTRG.155734"; transcript_id "MSTRG.155734.96"; exon_number "2";
chr5	StringTie	exon	146122492	146122587	1000	-	.	gene_id "MSTRG.155734"; transcript_id "MSTRG.155734.96"; exon_number "3";
chr5	StringTie	exon	146123982	146124086	1000	-	.	gene_id "MSTRG.155734"; transcript_id "MSTRG.155734.96"; exon_number "4";
chr5	StringTie	exon	146126435	146126545	1000	-	.	gene_id "MSTRG.155734"; transcript_id "MSTRG.155734.96"; exon_number "5";
chr5	StringTie	exon	146128672	146128779	1000	-	.	gene_id "MSTRG.155734"; transcript_id "MSTRG.155734.96"; exon_number "6";
chr5	StringTie	exon	146128978	146129118	1000	-	.	gene_id "MSTRG.155734"; transcript_id "MSTRG.155734.96"; exon_number "7";
chr5	StringTie	exon	146130018	146130158	1000	-	.	gene_id "MSTRG.155734"; transcript_id "MSTRG.155734.96"; exon_number "8";
chr5	StringTie	exon	146131019	146131109	1000	-	.	gene_id "MSTRG.155734"; transcript_id "MSTRG.155734.96"; exon_number "9";
chr5	StringTie	exon	146132898	146133081	1000	-	.	gene_id "MSTRG.155734"; transcript_id "MSTRG.155734.96"; exon_number "10";
chr5	StringTie	exon	146135601	146135664	1000	-	.	gene_id "MSTRG.155734"; transcript_id "MSTRG.155734.96"; exon_number "11";
chr5	StringTie	exon	146140204	146140261	1000	-	.	gene_id "MSTRG.155734"; transcript_id "MSTRG.155734.96"; exon_number "12";
chr5	StringTie	exon	146142872	146143084	1000	-	.	gene_id "MSTRG.155734"; transcript_id "MSTRG.155734.96"; exon_number "13";
chr5	StringTie	exon	146143412	146143550	1000	-	.	gene_id "MSTRG.155734"; transcript_id "MSTRG.155734.96"; exon_number "14";
chr5	StringTie	exon	146144267	146144349	1000	-	.	gene_id "MSTRG.155734"; transcript_id "MSTRG.155734.96"; exon_number "15";
chr5	StringTie	exon	146144472	146144537	1000	-	.	gene_id "MSTRG.155734"; transcript_id "MSTRG.155734.96"; exon_number "16";
chr5	StringTie	exon	146144624	146144709	1000	-	.	gene_id "MSTRG.155734"; transcript_id "MSTRG.155734.96"; exon_number "17";
chr5	StringTie	exon	146149622	146149699	1000	-	.	gene_id "MSTRG.155734"; transcript_id "MSTRG.155734.96"; exon_number "18";
chr5	StringTie	exon	146151862	146152002	1000	-	.	gene_id "MSTRG.155734"; transcript_id "MSTRG.155734.96"; exon_number "19";
chr5	StringTie	exon	146153174	146153227	1000	-	.	gene_id "MSTRG.155734"; transcript_id "MSTRG.155734.96"; exon_number "20";
chr5	StringTie	exon	146153734	146153810	1000	-	.	gene_id "MSTRG.155734"; transcript_id "MSTRG.155734.96"; exon_number "21";
chr5	StringTie	exon	146153893	146153980	1000	-	.	gene_id "MSTRG.155734"; transcript_id "MSTRG.155734.96"; exon_number "22";
chr5	StringTie	exon	146157403	146157628	1000	-	.	gene_id "MSTRG.155734"; transcript_id "MSTRG.155734.96"; exon_number "23";
chr5	StringTie	exon	146157728	146157795	1000	-	.	gene_id "MSTRG.155734"; transcript_id "MSTRG.155734.96"; exon_number "24";
chr5	StringTie	exon	146159407	146159470	1000	-	.	gene_id "MSTRG.155734"; transcript_id "MSTRG.155734.96"; exon_number "25";
chr5	StringTie	exon	146160374	146160486	1000	-	.	gene_id "MSTRG.155734"; transcript_id "MSTRG.155734.96"; exon_number "26";
chr5	StringTie	exon	146164310	146164471	1000	-	.	gene_id "MSTRG.155734"; transcript_id "MSTRG.155734.96"; exon_number "27";
chr5	StringTie	exon	146171910	146171990	1000	-	.	gene_id "MSTRG.155734"; transcript_id "MSTRG.155734.96"; exon_number "28";
chr5	StringTie	exon	146172687	146172774	1000	-	.	gene_id "MSTRG.155734"; transcript_id "MSTRG.155734.96"; exon_number "29";
chr5	StringTie	exon	146177547	146177660	1000	-	.	gene_id "MSTRG.155734"; transcript_id "MSTRG.155734.96"; exon_number "30";
chr5	StringTie	exon	146182488	146182753	1000	-	.	gene_id "MSTRG.155734"; transcript_id "MSTRG.155734.96"; exon_number "31";
chr5	StringTie	transcript	146112945	146182631	1000	-	.	gene_id "MSTRG.155734"; transcript_id "MSTRG.155734.97";
chr5	StringTie	exon	146112945	146114311	1000	-	.	gene_id "MSTRG.155734"; transcript_id "MSTRG.155734.97"; exon_number "1";
chr5	StringTie	exon	146120371	146120503	1000	-	.	gene_id "MSTRG.155734"; transcript_id "MSTRG.155734.97"; exon_number "2";
chr5	StringTie	exon	146122492	146122587	1000	-	.	gene_id "MSTRG.155734"; transcript_id "MSTRG.155734.97"; exon_number "3";
chr5	StringTie	exon	146123982	146124086	1000	-	.	gene_id "MSTRG.155734"; transcript_id "MSTRG.155734.97"; exon_number "4";
chr5	StringTie	exon	146126435	146126545	1000	-	.	gene_id "MSTRG.155734"; transcript_id "MSTRG.155734.97"; exon_number "5";
chr5	StringTie	exon	146128672	146128779	1000	-	.	gene_id "MSTRG.155734"; transcript_id "MSTRG.155734.97"; exon_number "6";
chr5	StringTie	exon	146128978	146129118	1000	-	.	gene_id "MSTRG.155734"; transcript_id "MSTRG.155734.97"; exon_number "7";
chr5	StringTie	exon	146130018	146130158	1000	-	.	gene_id "MSTRG.155734"; transcript_id "MSTRG.155734.97"; exon_number "8";
chr5	StringTie	exon	146131019	146131109	1000	-	.	gene_id "MSTRG.155734"; transcript_id "MSTRG.155734.97"; exon_number "9";
chr5	StringTie	exon	146132898	146133081	1000	-	.	gene_id "MSTRG.155734"; transcript_id "MSTRG.155734.97"; exon_number "10";
chr5	StringTie	exon	146135601	146135664	1000	-	.	gene_id "MSTRG.155734"; transcript_id "MSTRG.155734.97"; exon_number "11";
chr5	StringTie	exon	146140204	146140261	1000	-	.	gene_id "MSTRG.155734"; transcript_id "MSTRG.155734.97"; exon_number "12";
chr5	StringTie	exon	146142872	146143084	1000	-	.	gene_id "MSTRG.155734"; transcript_id "MSTRG.155734.97"; exon_number "13";
chr5	StringTie	exon	146143412	146143550	1000	-	.	gene_id "MSTRG.155734"; transcript_id "MSTRG.155734.97"; exon_number "14";
chr5	StringTie	exon	146144267	146144349	1000	-	.	gene_id "MSTRG.155734"; transcript_id "MSTRG.155734.97"; exon_number "15";
chr5	StringTie	exon	146144472	146144537	1000	-	.	gene_id "MSTRG.155734"; transcript_id "MSTRG.155734.97"; exon_number "16";
chr5	StringTie	exon	146144624	146144709	1000	-	.	gene_id "MSTRG.155734"; transcript_id "MSTRG.155734.97"; exon_number "17";
chr5	StringTie	exon	146149622	146149699	1000	-	.	gene_id "MSTRG.155734"; transcript_id "MSTRG.155734.97"; exon_number "18";
chr5	StringTie	exon	146151862	146152002	1000	-	.	gene_id "MSTRG.155734"; transcript_id "MSTRG.155734.97"; exon_number "19";
chr5	StringTie	exon	146153734	146153810	1000	-	.	gene_id "MSTRG.155734"; transcript_id "MSTRG.155734.97"; exon_number "20";
chr5	StringTie	exon	146153893	146153980	1000	-	.	gene_id "MSTRG.155734"; transcript_id "MSTRG.155734.97"; exon_number "21";
chr5	StringTie	exon	146157403	146157628	1000	-	.	gene_id "MSTRG.155734"; transcript_id "MSTRG.155734.97"; exon_number "22";
chr5	StringTie	exon	146157728	146157795	1000	-	.	gene_id "MSTRG.155734"; transcript_id "MSTRG.155734.97"; exon_number "23";
chr5	StringTie	exon	146159407	146159470	1000	-	.	gene_id "MSTRG.155734"; transcript_id "MSTRG.155734.97"; exon_number "24";
chr5	StringTie	exon	146160374	146160486	1000	-	.	gene_id "MSTRG.155734"; transcript_id "MSTRG.155734.97"; exon_number "25";
chr5	StringTie	exon	146164310	146164471	1000	-	.	gene_id "MSTRG.155734"; transcript_id "MSTRG.155734.97"; exon_number "26";
chr5	StringTie	exon	146168128	146168265	1000	-	.	gene_id "MSTRG.155734"; transcript_id "MSTRG.155734.97"; exon_number "27";
chr5	StringTie	exon	146171910	146171990	1000	-	.	gene_id "MSTRG.155734"; transcript_id "MSTRG.155734.97"; exon_number "28";
chr5	StringTie	exon	146172687	146172774	1000	-	.	gene_id "MSTRG.155734"; transcript_id "MSTRG.155734.97"; exon_number "29";
chr5	StringTie	exon	146177547	146177665	1000	-	.	gene_id "MSTRG.155734"; transcript_id "MSTRG.155734.97"; exon_number "30";
chr5	StringTie	exon	146182488	146182631	1000	-	.	gene_id "MSTRG.155734"; transcript_id "MSTRG.155734.97"; exon_number "31";
chr5	StringTie	transcript	146112946	146180948	1000	-	.	gene_id "MSTRG.155734"; transcript_id "MSTRG.155734.98";
chr5	StringTie	exon	146112946	146114311	1000	-	.	gene_id "MSTRG.155734"; transcript_id "MSTRG.155734.98"; exon_number "1";
chr5	StringTie	exon	146120371	146120503	1000	-	.	gene_id "MSTRG.155734"; transcript_id "MSTRG.155734.98"; exon_number "2";
chr5	StringTie	exon	146122492	146122587	1000	-	.	gene_id "MSTRG.155734"; transcript_id "MSTRG.155734.98"; exon_number "3";
chr5	StringTie	exon	146123982	146124086	1000	-	.	gene_id "MSTRG.155734"; transcript_id "MSTRG.155734.98"; exon_number "4";
chr5	StringTie	exon	146126435	146126545	1000	-	.	gene_id "MSTRG.155734"; transcript_id "MSTRG.155734.98"; exon_number "5";
chr5	StringTie	exon	146128672	146128779	1000	-	.	gene_id "MSTRG.155734"; transcript_id "MSTRG.155734.98"; exon_number "6";
chr5	StringTie	exon	146128978	146129118	1000	-	.	gene_id "MSTRG.155734"; transcript_id "MSTRG.155734.98"; exon_number "7";
chr5	StringTie	exon	146130018	146130158	1000	-	.	gene_id "MSTRG.155734"; transcript_id "MSTRG.155734.98"; exon_number "8";
chr5	StringTie	exon	146131019	146131109	1000	-	.	gene_id "MSTRG.155734"; transcript_id "MSTRG.155734.98"; exon_number "9";
chr5	StringTie	exon	146132898	146133081	1000	-	.	gene_id "MSTRG.155734"; transcript_id "MSTRG.155734.98"; exon_number "10";
chr5	StringTie	exon	146135601	146135664	1000	-	.	gene_id "MSTRG.155734"; transcript_id "MSTRG.155734.98"; exon_number "11";
chr5	StringTie	exon	146140204	146140261	1000	-	.	gene_id "MSTRG.155734"; transcript_id "MSTRG.155734.98"; exon_number "12";
chr5	StringTie	exon	146142872	146143084	1000	-	.	gene_id "MSTRG.155734"; transcript_id "MSTRG.155734.98"; exon_number "13";
chr5	StringTie	exon	146143412	146143550	1000	-	.	gene_id "MSTRG.155734"; transcript_id "MSTRG.155734.98"; exon_number "14";
chr5	StringTie	exon	146144267	146144349	1000	-	.	gene_id "MSTRG.155734"; transcript_id "MSTRG.155734.98"; exon_number "15";
chr5	StringTie	exon	146144472	146144537	1000	-	.	gene_id "MSTRG.155734"; transcript_id "MSTRG.155734.98"; exon_number "16";
chr5	StringTie	exon	146144624	146144709	1000	-	.	gene_id "MSTRG.155734"; transcript_id "MSTRG.155734.98"; exon_number "17";
chr5	StringTie	exon	146149622	146149699	1000	-	.	gene_id "MSTRG.155734"; transcript_id "MSTRG.155734.98"; exon_number "18";
chr5	StringTie	exon	146151862	146152002	1000	-	.	gene_id "MSTRG.155734"; transcript_id "MSTRG.155734.98"; exon_number "19";
chr5	StringTie	exon	146153174	146153227	1000	-	.	gene_id "MSTRG.155734"; transcript_id "MSTRG.155734.98"; exon_number "20";
chr5	StringTie	exon	146153734	146153810	1000	-	.	gene_id "MSTRG.155734"; transcript_id "MSTRG.155734.98"; exon_number "21";
chr5	StringTie	exon	146153893	146153980	1000	-	.	gene_id "MSTRG.155734"; transcript_id "MSTRG.155734.98"; exon_number "22";
chr5	StringTie	exon	146157403	146157628	1000	-	.	gene_id "MSTRG.155734"; transcript_id "MSTRG.155734.98"; exon_number "23";
chr5	StringTie	exon	146157728	146157795	1000	-	.	gene_id "MSTRG.155734"; transcript_id "MSTRG.155734.98"; exon_number "24";
chr5	StringTie	exon	146159407	146159470	1000	-	.	gene_id "MSTRG.155734"; transcript_id "MSTRG.155734.98"; exon_number "25";
chr5	StringTie	exon	146160374	146160486	1000	-	.	gene_id "MSTRG.155734"; transcript_id "MSTRG.155734.98"; exon_number "26";
chr5	StringTie	exon	146164310	146164471	1000	-	.	gene_id "MSTRG.155734"; transcript_id "MSTRG.155734.98"; exon_number "27";
chr5	StringTie	exon	146168128	146168265	1000	-	.	gene_id "MSTRG.155734"; transcript_id "MSTRG.155734.98"; exon_number "28";
chr5	StringTie	exon	146171910	146171990	1000	-	.	gene_id "MSTRG.155734"; transcript_id "MSTRG.155734.98"; exon_number "29";
chr5	StringTie	exon	146172687	146172774	1000	-	.	gene_id "MSTRG.155734"; transcript_id "MSTRG.155734.98"; exon_number "30";
chr5	StringTie	exon	146177547	146177665	1000	-	.	gene_id "MSTRG.155734"; transcript_id "MSTRG.155734.98"; exon_number "31";
chr5	StringTie	exon	146180850	146180948	1000	-	.	gene_id "MSTRG.155734"; transcript_id "MSTRG.155734.98"; exon_number "32";
chr5	StringTie	transcript	146112948	146153982	1000	-	.	gene_id "MSTRG.155734"; transcript_id "MSTRG.155734.99";
chr5	StringTie	exon	146112948	146114311	1000	-	.	gene_id "MSTRG.155734"; transcript_id "MSTRG.155734.99"; exon_number "1";
chr5	StringTie	exon	146119009	146119074	1000	-	.	gene_id "MSTRG.155734"; transcript_id "MSTRG.155734.99"; exon_number "2";
chr5	StringTie	exon	146120371	146120503	1000	-	.	gene_id "MSTRG.155734"; transcript_id "MSTRG.155734.99"; exon_number "3";
chr5	StringTie	exon	146122492	146122587	1000	-	.	gene_id "MSTRG.155734"; transcript_id "MSTRG.155734.99"; exon_number "4";
chr5	StringTie	exon	146123982	146124086	1000	-	.	gene_id "MSTRG.155734"; transcript_id "MSTRG.155734.99"; exon_number "5";
chr5	StringTie	exon	146126435	146126545	1000	-	.	gene_id "MSTRG.155734"; transcript_id "MSTRG.155734.99"; exon_number "6";
chr5	StringTie	exon	146128672	146128779	1000	-	.	gene_id "MSTRG.155734"; transcript_id "MSTRG.155734.99"; exon_number "7";
chr5	StringTie	exon	146128978	146129118	1000	-	.	gene_id "MSTRG.155734"; transcript_id "MSTRG.155734.99"; exon_number "8";
chr5	StringTie	exon	146130018	146130158	1000	-	.	gene_id "MSTRG.155734"; transcript_id "MSTRG.155734.99"; exon_number "9";
chr5	StringTie	exon	146131019	146131109	1000	-	.	gene_id "MSTRG.155734"; transcript_id "MSTRG.155734.99"; exon_number "10";
chr5	StringTie	exon	146132898	146133081	1000	-	.	gene_id "MSTRG.155734"; transcript_id "MSTRG.155734.99"; exon_number "11";
chr5	StringTie	exon	146135601	146135664	1000	-	.	gene_id "MSTRG.155734"; transcript_id "MSTRG.155734.99"; exon_number "12";
chr5	StringTie	exon	146140204	146140261	1000	-	.	gene_id "MSTRG.155734"; transcript_id "MSTRG.155734.99"; exon_number "13";
chr5	StringTie	exon	146142872	146143084	1000	-	.	gene_id "MSTRG.155734"; transcript_id "MSTRG.155734.99"; exon_number "14";
chr5	StringTie	exon	146143412	146143550	1000	-	.	gene_id "MSTRG.155734"; transcript_id "MSTRG.155734.99"; exon_number "15";
chr5	StringTie	exon	146144267	146144349	1000	-	.	gene_id "MSTRG.155734"; transcript_id "MSTRG.155734.99"; exon_number "16";
chr5	StringTie	exon	146144472	146144537	1000	-	.	gene_id "MSTRG.155734"; transcript_id "MSTRG.155734.99"; exon_number "17";
chr5	StringTie	exon	146144663	146144709	1000	-	.	gene_id "MSTRG.155734"; transcript_id "MSTRG.155734.99"; exon_number "18";
chr5	StringTie	exon	146149622	146149699	1000	-	.	gene_id "MSTRG.155734"; transcript_id "MSTRG.155734.99"; exon_number "19";
chr5	StringTie	exon	146151862	146152002	1000	-	.	gene_id "MSTRG.155734"; transcript_id "MSTRG.155734.99"; exon_number "20";
chr5	StringTie	exon	146153174	146153227	1000	-	.	gene_id "MSTRG.155734"; transcript_id "MSTRG.155734.99"; exon_number "21";
chr5	StringTie	exon	146153734	146153810	1000	-	.	gene_id "MSTRG.155734"; transcript_id "MSTRG.155734.99"; exon_number "22";
chr5	StringTie	exon	146153893	146153982	1000	-	.	gene_id "MSTRG.155734"; transcript_id "MSTRG.155734.99"; exon_number "23";
chr5	StringTie	transcript	146099406	146120412	1000	+	.	gene_id "MSTRG.155735"; transcript_id "ENST00000514002"; gene_name "RP11-118M9.3"; ref_gene_id "ENSG00000251556";
chr5	StringTie	exon	146099406	146099430	1000	+	.	gene_id "MSTRG.155735"; transcript_id "ENST00000514002"; exon_number "1"; gene_name "RP11-118M9.3"; ref_gene_id "ENSG00000251556";
chr5	StringTie	exon	146104488	146104805	1000	+	.	gene_id "MSTRG.155735"; transcript_id "ENST00000514002"; exon_number "2"; gene_name "RP11-118M9.3"; ref_gene_id "ENSG00000251556";
chr5	StringTie	exon	146120317	146120412	1000	+	.	gene_id "MSTRG.155735"; transcript_id "ENST00000514002"; exon_number "3"; gene_name "RP11-118M9.3"; ref_gene_id "ENSG00000251556";
chr5	StringTie	transcript	146113340	146114068	1000	+	.	gene_id "MSTRG.155736"; transcript_id "MSTRG.155736.1";
chr5	StringTie	exon	146113340	146113562	1000	+	.	gene_id "MSTRG.155736"; transcript_id "MSTRG.155736.1"; exon_number "1";
chr5	StringTie	exon	146113973	146114068	1000	+	.	gene_id "MSTRG.155736"; transcript_id "MSTRG.155736.1"; exon_number "2";
chr5	StringTie	transcript	146137755	146138381	1000	+	.	gene_id "MSTRG.155737"; transcript_id "ENST00000477363"; gene_name "RP11-449H3.1"; ref_gene_id "ENSG00000239602";
chr5	StringTie	exon	146137755	146137838	1000	+	.	gene_id "MSTRG.155737"; transcript_id "ENST00000477363"; exon_number "1"; gene_name "RP11-449H3.1"; ref_gene_id "ENSG00000239602";
chr5	StringTie	exon	146138145	146138381	1000	+	.	gene_id "MSTRG.155737"; transcript_id "ENST00000477363"; exon_number "2"; gene_name "RP11-449H3.1"; ref_gene_id "ENSG00000239602";
chr5	StringTie	transcript	146138771	146139008	1000	+	.	gene_id "MSTRG.155738"; transcript_id "ENST00000495857"; gene_name "RP11-449H3.2"; ref_gene_id "ENSG00000239317";
chr5	StringTie	exon	146138771	146139008	1000	+	.	gene_id "MSTRG.155738"; transcript_id "ENST00000495857"; exon_number "1"; gene_name "RP11-449H3.2"; ref_gene_id "ENSG00000239317";
chr5	StringTie	transcript	146517119	146517540	1000	.	.	gene_id "MSTRG.155739"; transcript_id "MSTRG.155739.1";
chr5	StringTie	exon	146517119	146517540	1000	.	.	gene_id "MSTRG.155739"; transcript_id "MSTRG.155739.1"; exon_number "1";
chr1	StringTie	transcript	217781198	217785120	1000	-	.	gene_id "MSTRG.15574"; transcript_id "ENST00000415765"; gene_name "SPATA17-AS1"; ref_gene_id "ENSG00000234070";
chr1	StringTie	exon	217781198	217781283	1000	-	.	gene_id "MSTRG.15574"; transcript_id "ENST00000415765"; exon_number "1"; gene_name "SPATA17-AS1"; ref_gene_id "ENSG00000234070";
chr1	StringTie	exon	217782125	217782299	1000	-	.	gene_id "MSTRG.15574"; transcript_id "ENST00000415765"; exon_number "2"; gene_name "SPATA17-AS1"; ref_gene_id "ENSG00000234070";
chr1	StringTie	exon	217784962	217785120	1000	-	.	gene_id "MSTRG.15574"; transcript_id "ENST00000415765"; exon_number "3"; gene_name "SPATA17-AS1"; ref_gene_id "ENSG00000234070";
chr5	StringTie	transcript	146520691	146532316	1000	+	.	gene_id "MSTRG.155740"; transcript_id "MSTRG.155740.1";
chr5	StringTie	exon	146520691	146522200	1000	+	.	gene_id "MSTRG.155740"; transcript_id "MSTRG.155740.1"; exon_number "1";
chr5	StringTie	exon	146522933	146523053	1000	+	.	gene_id "MSTRG.155740"; transcript_id "MSTRG.155740.1"; exon_number "2";
chr5	StringTie	exon	146528399	146528533	1000	+	.	gene_id "MSTRG.155740"; transcript_id "MSTRG.155740.1"; exon_number "3";
chr5	StringTie	exon	146531705	146532316	1000	+	.	gene_id "MSTRG.155740"; transcript_id "MSTRG.155740.1"; exon_number "4";
chr5	StringTie	transcript	146532630	146533282	1000	.	.	gene_id "MSTRG.155741"; transcript_id "MSTRG.155741.1";
chr5	StringTie	exon	146532630	146533282	1000	.	.	gene_id "MSTRG.155741"; transcript_id "MSTRG.155741.1"; exon_number "1";
chr5	StringTie	transcript	146533654	146536143	1000	.	.	gene_id "MSTRG.155742"; transcript_id "MSTRG.155742.1";
chr5	StringTie	exon	146533654	146536143	1000	.	.	gene_id "MSTRG.155742"; transcript_id "MSTRG.155742.1"; exon_number "1";
chr5	StringTie	transcript	146536525	146537831	1000	.	.	gene_id "MSTRG.155743"; transcript_id "MSTRG.155743.1";
chr5	StringTie	exon	146536525	146537831	1000	.	.	gene_id "MSTRG.155743"; transcript_id "MSTRG.155743.1"; exon_number "1";
chr5	StringTie	transcript	146538205	146541644	1000	-	.	gene_id "MSTRG.155744"; transcript_id "MSTRG.155744.1";
chr5	StringTie	exon	146538205	146541644	1000	-	.	gene_id "MSTRG.155744"; transcript_id "MSTRG.155744.1"; exon_number "1";
chr5	StringTie	transcript	146542912	146545154	1000	.	.	gene_id "MSTRG.155745"; transcript_id "MSTRG.155745.1";
chr5	StringTie	exon	146542912	146545154	1000	.	.	gene_id "MSTRG.155745"; transcript_id "MSTRG.155745.1"; exon_number "1";
chr5	StringTie	transcript	146547333	146548136	1000	.	.	gene_id "MSTRG.155746"; transcript_id "MSTRG.155746.1";
chr5	StringTie	exon	146547333	146548136	1000	.	.	gene_id "MSTRG.155746"; transcript_id "MSTRG.155746.1"; exon_number "1";
chr5	StringTie	transcript	146548407	146548645	1000	.	.	gene_id "MSTRG.155747"; transcript_id "MSTRG.155747.1";
chr5	StringTie	exon	146548407	146548645	1000	.	.	gene_id "MSTRG.155747"; transcript_id "MSTRG.155747.1"; exon_number "1";
chr5	StringTie	transcript	146550148	146550515	1000	.	.	gene_id "MSTRG.155748"; transcript_id "MSTRG.155748.1";
chr5	StringTie	exon	146550148	146550515	1000	.	.	gene_id "MSTRG.155748"; transcript_id "MSTRG.155748.1"; exon_number "1";
chr5	StringTie	transcript	146551041	146551310	1000	.	.	gene_id "MSTRG.155749"; transcript_id "MSTRG.155749.1";
chr5	StringTie	exon	146551041	146551310	1000	.	.	gene_id "MSTRG.155749"; transcript_id "MSTRG.155749.1"; exon_number "1";
chr1	StringTie	transcript	217850403	217850633	1000	-	.	gene_id "MSTRG.15575"; transcript_id "ENST00000376781"; gene_name "UBBP2"; ref_gene_id "ENSG00000228247";
chr1	StringTie	exon	217850403	217850633	1000	-	.	gene_id "MSTRG.15575"; transcript_id "ENST00000376781"; exon_number "1"; gene_name "UBBP2"; ref_gene_id "ENSG00000228247";
chr5	StringTie	transcript	146552114	146552441	1000	.	.	gene_id "MSTRG.155750"; transcript_id "MSTRG.155750.1";
chr5	StringTie	exon	146552114	146552441	1000	.	.	gene_id "MSTRG.155750"; transcript_id "MSTRG.155750.1"; exon_number "1";
chr5	StringTie	transcript	147086457	147087133	1000	.	.	gene_id "MSTRG.155751"; transcript_id "MSTRG.155751.1";
chr5	StringTie	exon	147086457	147087133	1000	.	.	gene_id "MSTRG.155751"; transcript_id "MSTRG.155751.1"; exon_number "1";
chr5	StringTie	transcript	147093310	147097268	1000	+	.	gene_id "MSTRG.155752"; transcript_id "MSTRG.155752.1";
chr5	StringTie	exon	147093310	147093461	1000	+	.	gene_id "MSTRG.155752"; transcript_id "MSTRG.155752.1"; exon_number "1";
chr5	StringTie	exon	147093949	147094056	1000	+	.	gene_id "MSTRG.155752"; transcript_id "MSTRG.155752.1"; exon_number "2";
chr5	StringTie	exon	147095165	147097268	1000	+	.	gene_id "MSTRG.155752"; transcript_id "MSTRG.155752.1"; exon_number "3";
chr5	StringTie	transcript	147093961	147097253	1000	+	.	gene_id "MSTRG.155752"; transcript_id "MSTRG.155752.2";
chr5	StringTie	exon	147093961	147094056	1000	+	.	gene_id "MSTRG.155752"; transcript_id "MSTRG.155752.2"; exon_number "1";
chr5	StringTie	exon	147095165	147095249	1000	+	.	gene_id "MSTRG.155752"; transcript_id "MSTRG.155752.2"; exon_number "2";
chr5	StringTie	exon	147095397	147097253	1000	+	.	gene_id "MSTRG.155752"; transcript_id "MSTRG.155752.2"; exon_number "3";
chr5	StringTie	transcript	147095366	147097268	1000	+	.	gene_id "MSTRG.155752"; transcript_id "MSTRG.155752.3";
chr5	StringTie	exon	147095366	147095520	1000	+	.	gene_id "MSTRG.155752"; transcript_id "MSTRG.155752.3"; exon_number "1";
chr5	StringTie	exon	147096606	147097268	1000	+	.	gene_id "MSTRG.155752"; transcript_id "MSTRG.155752.3"; exon_number "2";
chr5	StringTie	transcript	147104903	147105329	1000	.	.	gene_id "MSTRG.155753"; transcript_id "MSTRG.155753.1";
chr5	StringTie	exon	147104903	147105329	1000	.	.	gene_id "MSTRG.155753"; transcript_id "MSTRG.155753.1"; exon_number "1";
chr5	StringTie	transcript	147119335	147119862	1000	.	.	gene_id "MSTRG.155754"; transcript_id "MSTRG.155754.1";
chr5	StringTie	exon	147119335	147119862	1000	.	.	gene_id "MSTRG.155754"; transcript_id "MSTRG.155754.1"; exon_number "1";
chr5	StringTie	transcript	147128696	147129170	1000	.	.	gene_id "MSTRG.155755"; transcript_id "MSTRG.155755.1";
chr5	StringTie	exon	147128696	147129170	1000	.	.	gene_id "MSTRG.155755"; transcript_id "MSTRG.155755.1"; exon_number "1";
chr5	StringTie	transcript	147129961	147131007	1000	.	.	gene_id "MSTRG.155756"; transcript_id "MSTRG.155756.1";
chr5	StringTie	exon	147129961	147131007	1000	.	.	gene_id "MSTRG.155756"; transcript_id "MSTRG.155756.1"; exon_number "1";
chr5	StringTie	transcript	147131731	147133105	1000	.	.	gene_id "MSTRG.155757"; transcript_id "MSTRG.155757.1";
chr5	StringTie	exon	147131731	147133105	1000	.	.	gene_id "MSTRG.155757"; transcript_id "MSTRG.155757.1"; exon_number "1";
chr5	StringTie	transcript	147134101	147135179	1000	.	.	gene_id "MSTRG.155758"; transcript_id "MSTRG.155758.1";
chr5	StringTie	exon	147134101	147135179	1000	.	.	gene_id "MSTRG.155758"; transcript_id "MSTRG.155758.1"; exon_number "1";
chr5	StringTie	transcript	147137837	147138179	1000	.	.	gene_id "MSTRG.155759"; transcript_id "MSTRG.155759.1";
chr5	StringTie	exon	147137837	147138179	1000	.	.	gene_id "MSTRG.155759"; transcript_id "MSTRG.155759.1"; exon_number "1";
chr1	StringTie	transcript	217893853	217948806	1000	-	.	gene_id "MSTRG.15576"; transcript_id "MSTRG.15576.1";
chr1	StringTie	exon	217893853	217894179	1000	-	.	gene_id "MSTRG.15576"; transcript_id "MSTRG.15576.1"; exon_number "1";
chr1	StringTie	exon	217895000	217895146	1000	-	.	gene_id "MSTRG.15576"; transcript_id "MSTRG.15576.1"; exon_number "2";
chr1	StringTie	exon	217916613	217916701	1000	-	.	gene_id "MSTRG.15576"; transcript_id "MSTRG.15576.1"; exon_number "3";
chr1	StringTie	exon	217918552	217918760	1000	-	.	gene_id "MSTRG.15576"; transcript_id "MSTRG.15576.1"; exon_number "4";
chr1	StringTie	exon	217921550	217921743	1000	-	.	gene_id "MSTRG.15576"; transcript_id "MSTRG.15576.1"; exon_number "5";
chr1	StringTie	exon	217922670	217922756	1000	-	.	gene_id "MSTRG.15576"; transcript_id "MSTRG.15576.1"; exon_number "6";
chr1	StringTie	exon	217942064	217942222	1000	-	.	gene_id "MSTRG.15576"; transcript_id "MSTRG.15576.1"; exon_number "7";
chr1	StringTie	exon	217948737	217948806	1000	-	.	gene_id "MSTRG.15576"; transcript_id "MSTRG.15576.1"; exon_number "8";
chr1	StringTie	transcript	217903914	217942229	1000	-	.	gene_id "MSTRG.15576"; transcript_id "MSTRG.15576.10";
chr1	StringTie	exon	217903914	217909152	1000	-	.	gene_id "MSTRG.15576"; transcript_id "MSTRG.15576.10"; exon_number "1";
chr1	StringTie	exon	217916613	217918760	1000	-	.	gene_id "MSTRG.15576"; transcript_id "MSTRG.15576.10"; exon_number "2";
chr1	StringTie	exon	217921550	217921743	1000	-	.	gene_id "MSTRG.15576"; transcript_id "MSTRG.15576.10"; exon_number "3";
chr1	StringTie	exon	217922670	217922756	1000	-	.	gene_id "MSTRG.15576"; transcript_id "MSTRG.15576.10"; exon_number "4";
chr1	StringTie	exon	217928024	217928152	1000	-	.	gene_id "MSTRG.15576"; transcript_id "MSTRG.15576.10"; exon_number "5";
chr1	StringTie	exon	217942064	217942229	1000	-	.	gene_id "MSTRG.15576"; transcript_id "MSTRG.15576.10"; exon_number "6";
chr1	StringTie	transcript	217903929	217942383	1000	-	.	gene_id "MSTRG.15576"; transcript_id "MSTRG.15576.11";
chr1	StringTie	exon	217903929	217909152	1000	-	.	gene_id "MSTRG.15576"; transcript_id "MSTRG.15576.11"; exon_number "1";
chr1	StringTie	exon	217916613	217916701	1000	-	.	gene_id "MSTRG.15576"; transcript_id "MSTRG.15576.11"; exon_number "2";
chr1	StringTie	exon	217921550	217921743	1000	-	.	gene_id "MSTRG.15576"; transcript_id "MSTRG.15576.11"; exon_number "3";
chr1	StringTie	exon	217922670	217922756	1000	-	.	gene_id "MSTRG.15576"; transcript_id "MSTRG.15576.11"; exon_number "4";
chr1	StringTie	exon	217928024	217928152	1000	-	.	gene_id "MSTRG.15576"; transcript_id "MSTRG.15576.11"; exon_number "5";
chr1	StringTie	exon	217942064	217942383	1000	-	.	gene_id "MSTRG.15576"; transcript_id "MSTRG.15576.11"; exon_number "6";
chr1	StringTie	transcript	217904045	217942226	1000	-	.	gene_id "MSTRG.15576"; transcript_id "MSTRG.15576.12";
chr1	StringTie	exon	217904045	217909152	1000	-	.	gene_id "MSTRG.15576"; transcript_id "MSTRG.15576.12"; exon_number "1";
chr1	StringTie	exon	217916613	217916701	1000	-	.	gene_id "MSTRG.15576"; transcript_id "MSTRG.15576.12"; exon_number "2";
chr1	StringTie	exon	217921643	217921743	1000	-	.	gene_id "MSTRG.15576"; transcript_id "MSTRG.15576.12"; exon_number "3";
chr1	StringTie	exon	217922670	217922756	1000	-	.	gene_id "MSTRG.15576"; transcript_id "MSTRG.15576.12"; exon_number "4";
chr1	StringTie	exon	217942064	217942226	1000	-	.	gene_id "MSTRG.15576"; transcript_id "MSTRG.15576.12"; exon_number "5";
chr1	StringTie	transcript	217904440	217942229	1000	-	.	gene_id "MSTRG.15576"; transcript_id "MSTRG.15576.13";
chr1	StringTie	exon	217904440	217911336	1000	-	.	gene_id "MSTRG.15576"; transcript_id "MSTRG.15576.13"; exon_number "1";
chr1	StringTie	exon	217916613	217916701	1000	-	.	gene_id "MSTRG.15576"; transcript_id "MSTRG.15576.13"; exon_number "2";
chr1	StringTie	exon	217921550	217921743	1000	-	.	gene_id "MSTRG.15576"; transcript_id "MSTRG.15576.13"; exon_number "3";
chr1	StringTie	exon	217922670	217922756	1000	-	.	gene_id "MSTRG.15576"; transcript_id "MSTRG.15576.13"; exon_number "4";
chr1	StringTie	exon	217942064	217942229	1000	-	.	gene_id "MSTRG.15576"; transcript_id "MSTRG.15576.13"; exon_number "5";
chr1	StringTie	transcript	217904440	217942229	1000	-	.	gene_id "MSTRG.15576"; transcript_id "MSTRG.15576.14";
chr1	StringTie	exon	217904440	217911336	1000	-	.	gene_id "MSTRG.15576"; transcript_id "MSTRG.15576.14"; exon_number "1";
chr1	StringTie	exon	217916613	217918760	1000	-	.	gene_id "MSTRG.15576"; transcript_id "MSTRG.15576.14"; exon_number "2";
chr1	StringTie	exon	217921550	217921743	1000	-	.	gene_id "MSTRG.15576"; transcript_id "MSTRG.15576.14"; exon_number "3";
chr1	StringTie	exon	217922670	217922756	1000	-	.	gene_id "MSTRG.15576"; transcript_id "MSTRG.15576.14"; exon_number "4";
chr1	StringTie	exon	217942064	217942229	1000	-	.	gene_id "MSTRG.15576"; transcript_id "MSTRG.15576.14"; exon_number "5";
chr1	StringTie	transcript	217893873	217919574	1000	-	.	gene_id "MSTRG.15576"; transcript_id "MSTRG.15576.2";
chr1	StringTie	exon	217893873	217895146	1000	-	.	gene_id "MSTRG.15576"; transcript_id "MSTRG.15576.2"; exon_number "1";
chr1	StringTie	exon	217908434	217911341	1000	-	.	gene_id "MSTRG.15576"; transcript_id "MSTRG.15576.2"; exon_number "2";
chr1	StringTie	exon	217916613	217919574	1000	-	.	gene_id "MSTRG.15576"; transcript_id "MSTRG.15576.2"; exon_number "3";
chr1	StringTie	transcript	217893873	217948810	1000	-	.	gene_id "MSTRG.15576"; transcript_id "MSTRG.15576.3";
chr1	StringTie	exon	217893873	217895146	1000	-	.	gene_id "MSTRG.15576"; transcript_id "MSTRG.15576.3"; exon_number "1";
chr1	StringTie	exon	217900789	217900844	1000	-	.	gene_id "MSTRG.15576"; transcript_id "MSTRG.15576.3"; exon_number "2";
chr1	StringTie	exon	217908434	217909152	1000	-	.	gene_id "MSTRG.15576"; transcript_id "MSTRG.15576.3"; exon_number "3";
chr1	StringTie	exon	217916613	217916701	1000	-	.	gene_id "MSTRG.15576"; transcript_id "MSTRG.15576.3"; exon_number "4";
chr1	StringTie	exon	217918552	217918760	1000	-	.	gene_id "MSTRG.15576"; transcript_id "MSTRG.15576.3"; exon_number "5";
chr1	StringTie	exon	217921550	217921743	1000	-	.	gene_id "MSTRG.15576"; transcript_id "MSTRG.15576.3"; exon_number "6";
chr1	StringTie	exon	217922670	217922756	1000	-	.	gene_id "MSTRG.15576"; transcript_id "MSTRG.15576.3"; exon_number "7";
chr1	StringTie	exon	217942064	217942222	1000	-	.	gene_id "MSTRG.15576"; transcript_id "MSTRG.15576.3"; exon_number "8";
chr1	StringTie	exon	217948737	217948810	1000	-	.	gene_id "MSTRG.15576"; transcript_id "MSTRG.15576.3"; exon_number "9";
chr1	StringTie	transcript	217894865	217948764	1000	-	.	gene_id "MSTRG.15576"; transcript_id "MSTRG.15576.4";
chr1	StringTie	exon	217894865	217895146	1000	-	.	gene_id "MSTRG.15576"; transcript_id "MSTRG.15576.4"; exon_number "1";
chr1	StringTie	exon	217916613	217916701	1000	-	.	gene_id "MSTRG.15576"; transcript_id "MSTRG.15576.4"; exon_number "2";
chr1	StringTie	exon	217921550	217921743	1000	-	.	gene_id "MSTRG.15576"; transcript_id "MSTRG.15576.4"; exon_number "3";
chr1	StringTie	exon	217922670	217922756	1000	-	.	gene_id "MSTRG.15576"; transcript_id "MSTRG.15576.4"; exon_number "4";
chr1	StringTie	exon	217942064	217942222	1000	-	.	gene_id "MSTRG.15576"; transcript_id "MSTRG.15576.4"; exon_number "5";
chr1	StringTie	exon	217948737	217948764	1000	-	.	gene_id "MSTRG.15576"; transcript_id "MSTRG.15576.4"; exon_number "6";
chr1	StringTie	transcript	217902166	217942383	1000	-	.	gene_id "MSTRG.15576"; transcript_id "MSTRG.15576.5";
chr1	StringTie	exon	217902166	217909163	1000	-	.	gene_id "MSTRG.15576"; transcript_id "MSTRG.15576.5"; exon_number "1";
chr1	StringTie	exon	217916613	217918760	1000	-	.	gene_id "MSTRG.15576"; transcript_id "MSTRG.15576.5"; exon_number "2";
chr1	StringTie	exon	217921550	217921743	1000	-	.	gene_id "MSTRG.15576"; transcript_id "MSTRG.15576.5"; exon_number "3";
chr1	StringTie	exon	217922670	217922756	1000	-	.	gene_id "MSTRG.15576"; transcript_id "MSTRG.15576.5"; exon_number "4";
chr1	StringTie	exon	217928024	217928155	1000	-	.	gene_id "MSTRG.15576"; transcript_id "MSTRG.15576.5"; exon_number "5";
chr1	StringTie	exon	217942064	217942383	1000	-	.	gene_id "MSTRG.15576"; transcript_id "MSTRG.15576.5"; exon_number "6";
chr1	StringTie	transcript	217902810	217919580	1000	-	.	gene_id "MSTRG.15576"; transcript_id "MSTRG.15576.6";
chr1	StringTie	exon	217902810	217908544	1000	-	.	gene_id "MSTRG.15576"; transcript_id "MSTRG.15576.6"; exon_number "1";
chr1	StringTie	exon	217916613	217919580	1000	-	.	gene_id "MSTRG.15576"; transcript_id "MSTRG.15576.6"; exon_number "2";
chr1	StringTie	transcript	217902810	217928234	1000	-	.	gene_id "MSTRG.15576"; transcript_id "MSTRG.15576.7";
chr1	StringTie	exon	217902810	217911336	1000	-	.	gene_id "MSTRG.15576"; transcript_id "MSTRG.15576.7"; exon_number "1";
chr1	StringTie	exon	217916613	217916701	1000	-	.	gene_id "MSTRG.15576"; transcript_id "MSTRG.15576.7"; exon_number "2";
chr1	StringTie	exon	217921550	217921743	1000	-	.	gene_id "MSTRG.15576"; transcript_id "MSTRG.15576.7"; exon_number "3";
chr1	StringTie	exon	217922670	217922756	1000	-	.	gene_id "MSTRG.15576"; transcript_id "MSTRG.15576.7"; exon_number "4";
chr1	StringTie	exon	217928024	217928234	1000	-	.	gene_id "MSTRG.15576"; transcript_id "MSTRG.15576.7"; exon_number "5";
chr1	StringTie	transcript	217902810	217948806	1000	-	.	gene_id "MSTRG.15576"; transcript_id "MSTRG.15576.8";
chr1	StringTie	exon	217902810	217909152	1000	-	.	gene_id "MSTRG.15576"; transcript_id "MSTRG.15576.8"; exon_number "1";
chr1	StringTie	exon	217916613	217916701	1000	-	.	gene_id "MSTRG.15576"; transcript_id "MSTRG.15576.8"; exon_number "2";
chr1	StringTie	exon	217921550	217921743	1000	-	.	gene_id "MSTRG.15576"; transcript_id "MSTRG.15576.8"; exon_number "3";
chr1	StringTie	exon	217922670	217922756	1000	-	.	gene_id "MSTRG.15576"; transcript_id "MSTRG.15576.8"; exon_number "4";
chr1	StringTie	exon	217942064	217942222	1000	-	.	gene_id "MSTRG.15576"; transcript_id "MSTRG.15576.8"; exon_number "5";
chr1	StringTie	exon	217948737	217948806	1000	-	.	gene_id "MSTRG.15576"; transcript_id "MSTRG.15576.8"; exon_number "6";
chr1	StringTie	transcript	217902810	217948806	1000	-	.	gene_id "MSTRG.15576"; transcript_id "MSTRG.15576.9";
chr1	StringTie	exon	217902810	217911066	1000	-	.	gene_id "MSTRG.15576"; transcript_id "MSTRG.15576.9"; exon_number "1";
chr1	StringTie	exon	217916613	217916701	1000	-	.	gene_id "MSTRG.15576"; transcript_id "MSTRG.15576.9"; exon_number "2";
chr1	StringTie	exon	217918552	217918760	1000	-	.	gene_id "MSTRG.15576"; transcript_id "MSTRG.15576.9"; exon_number "3";
chr1	StringTie	exon	217921550	217921743	1000	-	.	gene_id "MSTRG.15576"; transcript_id "MSTRG.15576.9"; exon_number "4";
chr1	StringTie	exon	217922670	217922756	1000	-	.	gene_id "MSTRG.15576"; transcript_id "MSTRG.15576.9"; exon_number "5";
chr1	StringTie	exon	217942064	217942222	1000	-	.	gene_id "MSTRG.15576"; transcript_id "MSTRG.15576.9"; exon_number "6";
chr1	StringTie	exon	217948737	217948806	1000	-	.	gene_id "MSTRG.15576"; transcript_id "MSTRG.15576.9"; exon_number "7";
chr5	StringTie	transcript	147142007	147142580	1000	.	.	gene_id "MSTRG.155760"; transcript_id "MSTRG.155760.1";
chr5	StringTie	exon	147142007	147142580	1000	.	.	gene_id "MSTRG.155760"; transcript_id "MSTRG.155760.1"; exon_number "1";
chr5	StringTie	transcript	147144923	147149848	1000	.	.	gene_id "MSTRG.155761"; transcript_id "MSTRG.155761.1";
chr5	StringTie	exon	147144923	147149848	1000	.	.	gene_id "MSTRG.155761"; transcript_id "MSTRG.155761.1"; exon_number "1";
chr5	StringTie	transcript	146563226	146617004	1000	+	.	gene_id "MSTRG.155762"; transcript_id "ENST00000512730"; gene_name "CTB-99A3.1"; ref_gene_id "ENSG00000250407";
chr5	StringTie	exon	146563226	146563471	1000	+	.	gene_id "MSTRG.155762"; transcript_id "ENST00000512730"; exon_number "1"; gene_name "CTB-99A3.1"; ref_gene_id "ENSG00000250407";
chr5	StringTie	exon	146606969	146607220	1000	+	.	gene_id "MSTRG.155762"; transcript_id "ENST00000512730"; exon_number "2"; gene_name "CTB-99A3.1"; ref_gene_id "ENSG00000250407";
chr5	StringTie	exon	146607694	146607817	1000	+	.	gene_id "MSTRG.155762"; transcript_id "ENST00000512730"; exon_number "3"; gene_name "CTB-99A3.1"; ref_gene_id "ENSG00000250407";
chr5	StringTie	exon	146616936	146617004	1000	+	.	gene_id "MSTRG.155762"; transcript_id "ENST00000512730"; exon_number "4"; gene_name "CTB-99A3.1"; ref_gene_id "ENSG00000250407";
chr5	StringTie	transcript	146563235	146588642	1000	+	.	gene_id "MSTRG.155762"; transcript_id "MSTRG.155762.2";
chr5	StringTie	exon	146563235	146563471	1000	+	.	gene_id "MSTRG.155762"; transcript_id "MSTRG.155762.2"; exon_number "1";
chr5	StringTie	exon	146588610	146588642	1000	+	.	gene_id "MSTRG.155762"; transcript_id "MSTRG.155762.2"; exon_number "2";
chr5	StringTie	transcript	146602483	146622272	1000	+	.	gene_id "MSTRG.155762"; transcript_id "MSTRG.155762.3";
chr5	StringTie	exon	146602483	146603566	1000	+	.	gene_id "MSTRG.155762"; transcript_id "MSTRG.155762.3"; exon_number "1";
chr5	StringTie	exon	146606969	146607220	1000	+	.	gene_id "MSTRG.155762"; transcript_id "MSTRG.155762.3"; exon_number "2";
chr5	StringTie	exon	146607694	146607817	1000	+	.	gene_id "MSTRG.155762"; transcript_id "MSTRG.155762.3"; exon_number "3";
chr5	StringTie	exon	146620324	146622272	1000	+	.	gene_id "MSTRG.155762"; transcript_id "MSTRG.155762.3"; exon_number "4";
chr5	StringTie	transcript	146606967	146622337	1000	+	.	gene_id "MSTRG.155762"; transcript_id "MSTRG.155762.4";
chr5	StringTie	exon	146606967	146607220	1000	+	.	gene_id "MSTRG.155762"; transcript_id "MSTRG.155762.4"; exon_number "1";
chr5	StringTie	exon	146607694	146607817	1000	+	.	gene_id "MSTRG.155762"; transcript_id "MSTRG.155762.4"; exon_number "2";
chr5	StringTie	exon	146620324	146620511	1000	+	.	gene_id "MSTRG.155762"; transcript_id "MSTRG.155762.4"; exon_number "3";
chr5	StringTie	exon	146620796	146622337	1000	+	.	gene_id "MSTRG.155762"; transcript_id "MSTRG.155762.4"; exon_number "4";
chr5	StringTie	transcript	146606967	146622337	1000	+	.	gene_id "MSTRG.155762"; transcript_id "MSTRG.155762.5";
chr5	StringTie	exon	146606967	146607220	1000	+	.	gene_id "MSTRG.155762"; transcript_id "MSTRG.155762.5"; exon_number "1";
chr5	StringTie	exon	146607694	146607817	1000	+	.	gene_id "MSTRG.155762"; transcript_id "MSTRG.155762.5"; exon_number "2";
chr5	StringTie	exon	146620324	146621051	1000	+	.	gene_id "MSTRG.155762"; transcript_id "MSTRG.155762.5"; exon_number "3";
chr5	StringTie	exon	146621240	146622337	1000	+	.	gene_id "MSTRG.155762"; transcript_id "MSTRG.155762.5"; exon_number "4";
chr5	StringTie	transcript	146568333	146573166	1000	.	.	gene_id "MSTRG.155763"; transcript_id "MSTRG.155763.1";
chr5	StringTie	exon	146568333	146573166	1000	.	.	gene_id "MSTRG.155763"; transcript_id "MSTRG.155763.1"; exon_number "1";
chr5	StringTie	transcript	146576577	146578526	1000	.	.	gene_id "MSTRG.155764"; transcript_id "MSTRG.155764.1";
chr5	StringTie	exon	146576577	146578526	1000	.	.	gene_id "MSTRG.155764"; transcript_id "MSTRG.155764.1"; exon_number "1";
chr5	StringTie	transcript	146589511	147055974	1000	-	.	gene_id "MSTRG.155765"; transcript_id "ENST00000336640"; gene_name "PPP2R2B"; ref_gene_id "ENSG00000156475";
chr5	StringTie	exon	146589511	146590226	1000	-	.	gene_id "MSTRG.155765"; transcript_id "ENST00000336640"; exon_number "1"; gene_name "PPP2R2B"; ref_gene_id "ENSG00000156475";
chr5	StringTie	exon	146592971	146593062	1000	-	.	gene_id "MSTRG.155765"; transcript_id "ENST00000336640"; exon_number "2"; gene_name "PPP2R2B"; ref_gene_id "ENSG00000156475";
chr5	StringTie	exon	146600291	146600460	1000	-	.	gene_id "MSTRG.155765"; transcript_id "ENST00000336640"; exon_number "3"; gene_name "PPP2R2B"; ref_gene_id "ENSG00000156475";
chr5	StringTie	exon	146638251	146638415	1000	-	.	gene_id "MSTRG.155765"; transcript_id "ENST00000336640"; exon_number "4"; gene_name "PPP2R2B"; ref_gene_id "ENSG00000156475";
chr5	StringTie	exon	146650547	146650724	1000	-	.	gene_id "MSTRG.155765"; transcript_id "ENST00000336640"; exon_number "5"; gene_name "PPP2R2B"; ref_gene_id "ENSG00000156475";
chr5	StringTie	exon	146691128	146691240	1000	-	.	gene_id "MSTRG.155765"; transcript_id "ENST00000336640"; exon_number "6"; gene_name "PPP2R2B"; ref_gene_id "ENSG00000156475";
chr5	StringTie	exon	146697979	146698144	1000	-	.	gene_id "MSTRG.155765"; transcript_id "ENST00000336640"; exon_number "7"; gene_name "PPP2R2B"; ref_gene_id "ENSG00000156475";
chr5	StringTie	exon	146701045	146701142	1000	-	.	gene_id "MSTRG.155765"; transcript_id "ENST00000336640"; exon_number "8"; gene_name "PPP2R2B"; ref_gene_id "ENSG00000156475";
chr5	StringTie	exon	147055665	147055974	1000	-	.	gene_id "MSTRG.155765"; transcript_id "ENST00000336640"; exon_number "9"; gene_name "PPP2R2B"; ref_gene_id "ENSG00000156475";
chr5	StringTie	transcript	146581146	146878642	1000	-	.	gene_id "MSTRG.155765"; transcript_id "ENST00000394409"; gene_name "PPP2R2B"; ref_gene_id "ENSG00000156475";
chr5	StringTie	exon	146581146	146590226	1000	-	.	gene_id "MSTRG.155765"; transcript_id "ENST00000394409"; exon_number "1"; gene_name "PPP2R2B"; ref_gene_id "ENSG00000156475";
chr5	StringTie	exon	146592971	146593062	1000	-	.	gene_id "MSTRG.155765"; transcript_id "ENST00000394409"; exon_number "2"; gene_name "PPP2R2B"; ref_gene_id "ENSG00000156475";
chr5	StringTie	exon	146600291	146600460	1000	-	.	gene_id "MSTRG.155765"; transcript_id "ENST00000394409"; exon_number "3"; gene_name "PPP2R2B"; ref_gene_id "ENSG00000156475";
chr5	StringTie	exon	146638251	146638415	1000	-	.	gene_id "MSTRG.155765"; transcript_id "ENST00000394409"; exon_number "4"; gene_name "PPP2R2B"; ref_gene_id "ENSG00000156475";
chr5	StringTie	exon	146650547	146650724	1000	-	.	gene_id "MSTRG.155765"; transcript_id "ENST00000394409"; exon_number "5"; gene_name "PPP2R2B"; ref_gene_id "ENSG00000156475";
chr5	StringTie	exon	146691128	146691240	1000	-	.	gene_id "MSTRG.155765"; transcript_id "ENST00000394409"; exon_number "6"; gene_name "PPP2R2B"; ref_gene_id "ENSG00000156475";
chr5	StringTie	exon	146697979	146698144	1000	-	.	gene_id "MSTRG.155765"; transcript_id "ENST00000394409"; exon_number "7"; gene_name "PPP2R2B"; ref_gene_id "ENSG00000156475";
chr5	StringTie	exon	146701045	146701142	1000	-	.	gene_id "MSTRG.155765"; transcript_id "ENST00000394409"; exon_number "8"; gene_name "PPP2R2B"; ref_gene_id "ENSG00000156475";
chr5	StringTie	exon	146878002	146878642	1000	-	.	gene_id "MSTRG.155765"; transcript_id "ENST00000394409"; exon_number "9"; gene_name "PPP2R2B"; ref_gene_id "ENSG00000156475";
chr5	StringTie	transcript	146589507	146878765	1000	-	.	gene_id "MSTRG.155765"; transcript_id "ENST00000394411"; gene_name "PPP2R2B"; ref_gene_id "ENSG00000156475";
chr5	StringTie	exon	146589507	146590226	1000	-	.	gene_id "MSTRG.155765"; transcript_id "ENST00000394411"; exon_number "1"; gene_name "PPP2R2B"; ref_gene_id "ENSG00000156475";
chr5	StringTie	exon	146592971	146593062	1000	-	.	gene_id "MSTRG.155765"; transcript_id "ENST00000394411"; exon_number "2"; gene_name "PPP2R2B"; ref_gene_id "ENSG00000156475";
chr5	StringTie	exon	146600291	146600460	1000	-	.	gene_id "MSTRG.155765"; transcript_id "ENST00000394411"; exon_number "3"; gene_name "PPP2R2B"; ref_gene_id "ENSG00000156475";
chr5	StringTie	exon	146638251	146638415	1000	-	.	gene_id "MSTRG.155765"; transcript_id "ENST00000394411"; exon_number "4"; gene_name "PPP2R2B"; ref_gene_id "ENSG00000156475";
chr5	StringTie	exon	146650547	146650724	1000	-	.	gene_id "MSTRG.155765"; transcript_id "ENST00000394411"; exon_number "5"; gene_name "PPP2R2B"; ref_gene_id "ENSG00000156475";
chr5	StringTie	exon	146691128	146691240	1000	-	.	gene_id "MSTRG.155765"; transcript_id "ENST00000394411"; exon_number "6"; gene_name "PPP2R2B"; ref_gene_id "ENSG00000156475";
chr5	StringTie	exon	146697979	146698144	1000	-	.	gene_id "MSTRG.155765"; transcript_id "ENST00000394411"; exon_number "7"; gene_name "PPP2R2B"; ref_gene_id "ENSG00000156475";
chr5	StringTie	exon	146701045	146701142	1000	-	.	gene_id "MSTRG.155765"; transcript_id "ENST00000394411"; exon_number "8"; gene_name "PPP2R2B"; ref_gene_id "ENSG00000156475";
chr5	StringTie	exon	146878002	146878195	1000	-	.	gene_id "MSTRG.155765"; transcript_id "ENST00000394411"; exon_number "9"; gene_name "PPP2R2B"; ref_gene_id "ENSG00000156475";
chr5	StringTie	exon	146878591	146878765	1000	-	.	gene_id "MSTRG.155765"; transcript_id "ENST00000394411"; exon_number "10"; gene_name "PPP2R2B"; ref_gene_id "ENSG00000156475";
chr5	StringTie	transcript	146589672	147081429	1000	-	.	gene_id "MSTRG.155765"; transcript_id "ENST00000394413"; gene_name "PPP2R2B"; ref_gene_id "ENSG00000156475";
chr5	StringTie	exon	146589672	146590226	1000	-	.	gene_id "MSTRG.155765"; transcript_id "ENST00000394413"; exon_number "1"; gene_name "PPP2R2B"; ref_gene_id "ENSG00000156475";
chr5	StringTie	exon	146592971	146593062	1000	-	.	gene_id "MSTRG.155765"; transcript_id "ENST00000394413"; exon_number "2"; gene_name "PPP2R2B"; ref_gene_id "ENSG00000156475";
chr5	StringTie	exon	146600291	146600460	1000	-	.	gene_id "MSTRG.155765"; transcript_id "ENST00000394413"; exon_number "3"; gene_name "PPP2R2B"; ref_gene_id "ENSG00000156475";
chr5	StringTie	exon	146638251	146638415	1000	-	.	gene_id "MSTRG.155765"; transcript_id "ENST00000394413"; exon_number "4"; gene_name "PPP2R2B"; ref_gene_id "ENSG00000156475";
chr5	StringTie	exon	146650547	146650724	1000	-	.	gene_id "MSTRG.155765"; transcript_id "ENST00000394413"; exon_number "5"; gene_name "PPP2R2B"; ref_gene_id "ENSG00000156475";
chr5	StringTie	exon	146691128	146691240	1000	-	.	gene_id "MSTRG.155765"; transcript_id "ENST00000394413"; exon_number "6"; gene_name "PPP2R2B"; ref_gene_id "ENSG00000156475";
chr5	StringTie	exon	146697979	146698144	1000	-	.	gene_id "MSTRG.155765"; transcript_id "ENST00000394413"; exon_number "7"; gene_name "PPP2R2B"; ref_gene_id "ENSG00000156475";
chr5	StringTie	exon	146701045	146701142	1000	-	.	gene_id "MSTRG.155765"; transcript_id "ENST00000394413"; exon_number "8"; gene_name "PPP2R2B"; ref_gene_id "ENSG00000156475";
chr5	StringTie	exon	146878002	146878195	1000	-	.	gene_id "MSTRG.155765"; transcript_id "ENST00000394413"; exon_number "9"; gene_name "PPP2R2B"; ref_gene_id "ENSG00000156475";
chr5	StringTie	exon	147081059	147081136	1000	-	.	gene_id "MSTRG.155765"; transcript_id "ENST00000394413"; exon_number "10"; gene_name "PPP2R2B"; ref_gene_id "ENSG00000156475";
chr5	StringTie	exon	147081257	147081429	1000	-	.	gene_id "MSTRG.155765"; transcript_id "ENST00000394413"; exon_number "11"; gene_name "PPP2R2B"; ref_gene_id "ENSG00000156475";
chr5	StringTie	transcript	146589504	147056027	1000	-	.	gene_id "MSTRG.155765"; transcript_id "ENST00000394414"; gene_name "PPP2R2B"; ref_gene_id "ENSG00000156475";
chr5	StringTie	exon	146589504	146590226	1000	-	.	gene_id "MSTRG.155765"; transcript_id "ENST00000394414"; exon_number "1"; gene_name "PPP2R2B"; ref_gene_id "ENSG00000156475";
chr5	StringTie	exon	146592971	146593062	1000	-	.	gene_id "MSTRG.155765"; transcript_id "ENST00000394414"; exon_number "2"; gene_name "PPP2R2B"; ref_gene_id "ENSG00000156475";
chr5	StringTie	exon	146600291	146600460	1000	-	.	gene_id "MSTRG.155765"; transcript_id "ENST00000394414"; exon_number "3"; gene_name "PPP2R2B"; ref_gene_id "ENSG00000156475";
chr5	StringTie	exon	146638251	146638415	1000	-	.	gene_id "MSTRG.155765"; transcript_id "ENST00000394414"; exon_number "4"; gene_name "PPP2R2B"; ref_gene_id "ENSG00000156475";
chr5	StringTie	exon	146650547	146650724	1000	-	.	gene_id "MSTRG.155765"; transcript_id "ENST00000394414"; exon_number "5"; gene_name "PPP2R2B"; ref_gene_id "ENSG00000156475";
chr5	StringTie	exon	146691128	146691240	1000	-	.	gene_id "MSTRG.155765"; transcript_id "ENST00000394414"; exon_number "6"; gene_name "PPP2R2B"; ref_gene_id "ENSG00000156475";
chr5	StringTie	exon	146697979	146698144	1000	-	.	gene_id "MSTRG.155765"; transcript_id "ENST00000394414"; exon_number "7"; gene_name "PPP2R2B"; ref_gene_id "ENSG00000156475";
chr5	StringTie	exon	146701045	146701142	1000	-	.	gene_id "MSTRG.155765"; transcript_id "ENST00000394414"; exon_number "8"; gene_name "PPP2R2B"; ref_gene_id "ENSG00000156475";
chr5	StringTie	exon	146878002	146878195	1000	-	.	gene_id "MSTRG.155765"; transcript_id "ENST00000394414"; exon_number "9"; gene_name "PPP2R2B"; ref_gene_id "ENSG00000156475";
chr5	StringTie	exon	147055665	147056027	1000	-	.	gene_id "MSTRG.155765"; transcript_id "ENST00000394414"; exon_number "10"; gene_name "PPP2R2B"; ref_gene_id "ENSG00000156475";
chr5	StringTie	transcript	146589509	146878785	1000	-	.	gene_id "MSTRG.155765"; transcript_id "ENST00000453001"; gene_name "PPP2R2B"; ref_gene_id "ENSG00000156475";
chr5	StringTie	exon	146589509	146590226	1000	-	.	gene_id "MSTRG.155765"; transcript_id "ENST00000453001"; exon_number "1"; gene_name "PPP2R2B"; ref_gene_id "ENSG00000156475";
chr5	StringTie	exon	146592971	146593062	1000	-	.	gene_id "MSTRG.155765"; transcript_id "ENST00000453001"; exon_number "2"; gene_name "PPP2R2B"; ref_gene_id "ENSG00000156475";
chr5	StringTie	exon	146600291	146600460	1000	-	.	gene_id "MSTRG.155765"; transcript_id "ENST00000453001"; exon_number "3"; gene_name "PPP2R2B"; ref_gene_id "ENSG00000156475";
chr5	StringTie	exon	146638251	146638415	1000	-	.	gene_id "MSTRG.155765"; transcript_id "ENST00000453001"; exon_number "4"; gene_name "PPP2R2B"; ref_gene_id "ENSG00000156475";
chr5	StringTie	exon	146650547	146650724	1000	-	.	gene_id "MSTRG.155765"; transcript_id "ENST00000453001"; exon_number "5"; gene_name "PPP2R2B"; ref_gene_id "ENSG00000156475";
chr5	StringTie	exon	146691128	146691240	1000	-	.	gene_id "MSTRG.155765"; transcript_id "ENST00000453001"; exon_number "6"; gene_name "PPP2R2B"; ref_gene_id "ENSG00000156475";
chr5	StringTie	exon	146697979	146698144	1000	-	.	gene_id "MSTRG.155765"; transcript_id "ENST00000453001"; exon_number "7"; gene_name "PPP2R2B"; ref_gene_id "ENSG00000156475";
chr5	StringTie	exon	146701045	146701142	1000	-	.	gene_id "MSTRG.155765"; transcript_id "ENST00000453001"; exon_number "8"; gene_name "PPP2R2B"; ref_gene_id "ENSG00000156475";
chr5	StringTie	exon	146856499	146856583	1000	-	.	gene_id "MSTRG.155765"; transcript_id "ENST00000453001"; exon_number "9"; gene_name "PPP2R2B"; ref_gene_id "ENSG00000156475";
chr5	StringTie	exon	146878002	146878785	1000	-	.	gene_id "MSTRG.155765"; transcript_id "ENST00000453001"; exon_number "10"; gene_name "PPP2R2B"; ref_gene_id "ENSG00000156475";
chr5	StringTie	transcript	146698061	146922527	1000	-	.	gene_id "MSTRG.155765"; transcript_id "ENST00000502876"; gene_name "PPP2R2B"; ref_gene_id "ENSG00000156475";
chr5	StringTie	exon	146698061	146698144	1000	-	.	gene_id "MSTRG.155765"; transcript_id "ENST00000502876"; exon_number "1"; gene_name "PPP2R2B"; ref_gene_id "ENSG00000156475";
chr5	StringTie	exon	146701045	146701142	1000	-	.	gene_id "MSTRG.155765"; transcript_id "ENST00000502876"; exon_number "2"; gene_name "PPP2R2B"; ref_gene_id "ENSG00000156475";
chr5	StringTie	exon	146919684	146919842	1000	-	.	gene_id "MSTRG.155765"; transcript_id "ENST00000502876"; exon_number "3"; gene_name "PPP2R2B"; ref_gene_id "ENSG00000156475";
chr5	StringTie	exon	146922325	146922527	1000	-	.	gene_id "MSTRG.155765"; transcript_id "ENST00000502876"; exon_number "4"; gene_name "PPP2R2B"; ref_gene_id "ENSG00000156475";
chr5	StringTie	transcript	146589511	147081491	1000	-	.	gene_id "MSTRG.155765"; transcript_id "ENST00000504198"; gene_name "PPP2R2B"; ref_gene_id "ENSG00000156475";
chr5	StringTie	exon	146589511	146590226	1000	-	.	gene_id "MSTRG.155765"; transcript_id "ENST00000504198"; exon_number "1"; gene_name "PPP2R2B"; ref_gene_id "ENSG00000156475";
chr5	StringTie	exon	146592971	146593062	1000	-	.	gene_id "MSTRG.155765"; transcript_id "ENST00000504198"; exon_number "2"; gene_name "PPP2R2B"; ref_gene_id "ENSG00000156475";
chr5	StringTie	exon	146600291	146600460	1000	-	.	gene_id "MSTRG.155765"; transcript_id "ENST00000504198"; exon_number "3"; gene_name "PPP2R2B"; ref_gene_id "ENSG00000156475";
chr5	StringTie	exon	146638251	146638415	1000	-	.	gene_id "MSTRG.155765"; transcript_id "ENST00000504198"; exon_number "4"; gene_name "PPP2R2B"; ref_gene_id "ENSG00000156475";
chr5	StringTie	exon	146650547	146650724	1000	-	.	gene_id "MSTRG.155765"; transcript_id "ENST00000504198"; exon_number "5"; gene_name "PPP2R2B"; ref_gene_id "ENSG00000156475";
chr5	StringTie	exon	146691128	146691240	1000	-	.	gene_id "MSTRG.155765"; transcript_id "ENST00000504198"; exon_number "6"; gene_name "PPP2R2B"; ref_gene_id "ENSG00000156475";
chr5	StringTie	exon	146697979	146698144	1000	-	.	gene_id "MSTRG.155765"; transcript_id "ENST00000504198"; exon_number "7"; gene_name "PPP2R2B"; ref_gene_id "ENSG00000156475";
chr5	StringTie	exon	146701045	146701142	1000	-	.	gene_id "MSTRG.155765"; transcript_id "ENST00000504198"; exon_number "8"; gene_name "PPP2R2B"; ref_gene_id "ENSG00000156475";
chr5	StringTie	exon	147081059	147081136	1000	-	.	gene_id "MSTRG.155765"; transcript_id "ENST00000504198"; exon_number "9"; gene_name "PPP2R2B"; ref_gene_id "ENSG00000156475";
chr5	StringTie	exon	147081257	147081491	1000	-	.	gene_id "MSTRG.155765"; transcript_id "ENST00000504198"; exon_number "10"; gene_name "PPP2R2B"; ref_gene_id "ENSG00000156475";
chr5	StringTie	transcript	146701072	147081293	1000	-	.	gene_id "MSTRG.155765"; transcript_id "ENST00000504565"; gene_name "PPP2R2B"; ref_gene_id "ENSG00000156475";
chr5	StringTie	exon	146701072	146701142	1000	-	.	gene_id "MSTRG.155765"; transcript_id "ENST00000504565"; exon_number "1"; gene_name "PPP2R2B"; ref_gene_id "ENSG00000156475";
chr5	StringTie	exon	146878002	146878195	1000	-	.	gene_id "MSTRG.155765"; transcript_id "ENST00000504565"; exon_number "2"; gene_name "PPP2R2B"; ref_gene_id "ENSG00000156475";
chr5	StringTie	exon	147035169	147035240	1000	-	.	gene_id "MSTRG.155765"; transcript_id "ENST00000504565"; exon_number "3"; gene_name "PPP2R2B"; ref_gene_id "ENSG00000156475";
chr5	StringTie	exon	147081059	147081293	1000	-	.	gene_id "MSTRG.155765"; transcript_id "ENST00000504565"; exon_number "4"; gene_name "PPP2R2B"; ref_gene_id "ENSG00000156475";
chr5	StringTie	transcript	146698078	147081470	1000	-	.	gene_id "MSTRG.155765"; transcript_id "ENST00000508267"; gene_name "PPP2R2B"; ref_gene_id "ENSG00000156475";
chr5	StringTie	exon	146698078	146698144	1000	-	.	gene_id "MSTRG.155765"; transcript_id "ENST00000508267"; exon_number "1"; gene_name "PPP2R2B"; ref_gene_id "ENSG00000156475";
chr5	StringTie	exon	146701045	146701142	1000	-	.	gene_id "MSTRG.155765"; transcript_id "ENST00000508267"; exon_number "2"; gene_name "PPP2R2B"; ref_gene_id "ENSG00000156475";
chr5	StringTie	exon	147035169	147035240	1000	-	.	gene_id "MSTRG.155765"; transcript_id "ENST00000508267"; exon_number "3"; gene_name "PPP2R2B"; ref_gene_id "ENSG00000156475";
chr5	StringTie	exon	147040717	147040805	1000	-	.	gene_id "MSTRG.155765"; transcript_id "ENST00000508267"; exon_number "4"; gene_name "PPP2R2B"; ref_gene_id "ENSG00000156475";
chr5	StringTie	exon	147081059	147081136	1000	-	.	gene_id "MSTRG.155765"; transcript_id "ENST00000508267"; exon_number "5"; gene_name "PPP2R2B"; ref_gene_id "ENSG00000156475";
chr5	StringTie	exon	147081322	147081470	1000	-	.	gene_id "MSTRG.155765"; transcript_id "ENST00000508267"; exon_number "6"; gene_name "PPP2R2B"; ref_gene_id "ENSG00000156475";
chr5	StringTie	transcript	146589504	146922576	1000	-	.	gene_id "MSTRG.155765"; transcript_id "ENST00000508545"; gene_name "PPP2R2B"; ref_gene_id "ENSG00000156475";
chr5	StringTie	exon	146589504	146590226	1000	-	.	gene_id "MSTRG.155765"; transcript_id "ENST00000508545"; exon_number "1"; gene_name "PPP2R2B"; ref_gene_id "ENSG00000156475";
chr5	StringTie	exon	146592971	146593062	1000	-	.	gene_id "MSTRG.155765"; transcript_id "ENST00000508545"; exon_number "2"; gene_name "PPP2R2B"; ref_gene_id "ENSG00000156475";
chr5	StringTie	exon	146600291	146600460	1000	-	.	gene_id "MSTRG.155765"; transcript_id "ENST00000508545"; exon_number "3"; gene_name "PPP2R2B"; ref_gene_id "ENSG00000156475";
chr5	StringTie	exon	146638251	146638415	1000	-	.	gene_id "MSTRG.155765"; transcript_id "ENST00000508545"; exon_number "4"; gene_name "PPP2R2B"; ref_gene_id "ENSG00000156475";
chr5	StringTie	exon	146650547	146650724	1000	-	.	gene_id "MSTRG.155765"; transcript_id "ENST00000508545"; exon_number "5"; gene_name "PPP2R2B"; ref_gene_id "ENSG00000156475";
chr5	StringTie	exon	146691128	146691240	1000	-	.	gene_id "MSTRG.155765"; transcript_id "ENST00000508545"; exon_number "6"; gene_name "PPP2R2B"; ref_gene_id "ENSG00000156475";
chr5	StringTie	exon	146697979	146698144	1000	-	.	gene_id "MSTRG.155765"; transcript_id "ENST00000508545"; exon_number "7"; gene_name "PPP2R2B"; ref_gene_id "ENSG00000156475";
chr5	StringTie	exon	146701045	146701142	1000	-	.	gene_id "MSTRG.155765"; transcript_id "ENST00000508545"; exon_number "8"; gene_name "PPP2R2B"; ref_gene_id "ENSG00000156475";
chr5	StringTie	exon	146856499	146856583	1000	-	.	gene_id "MSTRG.155765"; transcript_id "ENST00000508545"; exon_number "9"; gene_name "PPP2R2B"; ref_gene_id "ENSG00000156475";
chr5	StringTie	exon	146922325	146922576	1000	-	.	gene_id "MSTRG.155765"; transcript_id "ENST00000508545"; exon_number "10"; gene_name "PPP2R2B"; ref_gene_id "ENSG00000156475";
chr5	StringTie	transcript	146701086	147084784	1000	-	.	gene_id "MSTRG.155765"; transcript_id "ENST00000509721"; gene_name "PPP2R2B"; ref_gene_id "ENSG00000156475";
chr5	StringTie	exon	146701086	146701142	1000	-	.	gene_id "MSTRG.155765"; transcript_id "ENST00000509721"; exon_number "1"; gene_name "PPP2R2B"; ref_gene_id "ENSG00000156475";
chr5	StringTie	exon	146878002	146878195	1000	-	.	gene_id "MSTRG.155765"; transcript_id "ENST00000509721"; exon_number "2"; gene_name "PPP2R2B"; ref_gene_id "ENSG00000156475";
chr5	StringTie	exon	147081059	147081136	1000	-	.	gene_id "MSTRG.155765"; transcript_id "ENST00000509721"; exon_number "3"; gene_name "PPP2R2B"; ref_gene_id "ENSG00000156475";
chr5	StringTie	exon	147084583	147084784	1000	-	.	gene_id "MSTRG.155765"; transcript_id "ENST00000509721"; exon_number "4"; gene_name "PPP2R2B"; ref_gene_id "ENSG00000156475";
chr5	StringTie	transcript	146698029	147055931	1000	-	.	gene_id "MSTRG.155765"; transcript_id "ENST00000512011"; gene_name "PPP2R2B"; ref_gene_id "ENSG00000156475";
chr5	StringTie	exon	146698029	146698144	1000	-	.	gene_id "MSTRG.155765"; transcript_id "ENST00000512011"; exon_number "1"; gene_name "PPP2R2B"; ref_gene_id "ENSG00000156475";
chr5	StringTie	exon	146701045	146701142	1000	-	.	gene_id "MSTRG.155765"; transcript_id "ENST00000512011"; exon_number "2"; gene_name "PPP2R2B"; ref_gene_id "ENSG00000156475";
chr5	StringTie	exon	147040717	147040805	1000	-	.	gene_id "MSTRG.155765"; transcript_id "ENST00000512011"; exon_number "3"; gene_name "PPP2R2B"; ref_gene_id "ENSG00000156475";
chr5	StringTie	exon	147055665	147055931	1000	-	.	gene_id "MSTRG.155765"; transcript_id "ENST00000512011"; exon_number "4"; gene_name "PPP2R2B"; ref_gene_id "ENSG00000156475";
chr5	StringTie	transcript	146589947	146878581	1000	-	.	gene_id "MSTRG.155765"; transcript_id "ENST00000512639"; gene_name "PPP2R2B"; ref_gene_id "ENSG00000156475";
chr5	StringTie	exon	146589947	146590226	1000	-	.	gene_id "MSTRG.155765"; transcript_id "ENST00000512639"; exon_number "1"; gene_name "PPP2R2B"; ref_gene_id "ENSG00000156475";
chr5	StringTie	exon	146592971	146593062	1000	-	.	gene_id "MSTRG.155765"; transcript_id "ENST00000512639"; exon_number "2"; gene_name "PPP2R2B"; ref_gene_id "ENSG00000156475";
chr5	StringTie	exon	146600291	146600460	1000	-	.	gene_id "MSTRG.155765"; transcript_id "ENST00000512639"; exon_number "3"; gene_name "PPP2R2B"; ref_gene_id "ENSG00000156475";
chr5	StringTie	exon	146638251	146638415	1000	-	.	gene_id "MSTRG.155765"; transcript_id "ENST00000512639"; exon_number "4"; gene_name "PPP2R2B"; ref_gene_id "ENSG00000156475";
chr5	StringTie	exon	146650547	146650724	1000	-	.	gene_id "MSTRG.155765"; transcript_id "ENST00000512639"; exon_number "5"; gene_name "PPP2R2B"; ref_gene_id "ENSG00000156475";
chr5	StringTie	exon	146691128	146691240	1000	-	.	gene_id "MSTRG.155765"; transcript_id "ENST00000512639"; exon_number "6"; gene_name "PPP2R2B"; ref_gene_id "ENSG00000156475";
chr5	StringTie	exon	146697979	146698144	1000	-	.	gene_id "MSTRG.155765"; transcript_id "ENST00000512639"; exon_number "7"; gene_name "PPP2R2B"; ref_gene_id "ENSG00000156475";
chr5	StringTie	exon	146701045	146701142	1000	-	.	gene_id "MSTRG.155765"; transcript_id "ENST00000512639"; exon_number "8"; gene_name "PPP2R2B"; ref_gene_id "ENSG00000156475";
chr5	StringTie	exon	146856499	146856583	1000	-	.	gene_id "MSTRG.155765"; transcript_id "ENST00000512639"; exon_number "9"; gene_name "PPP2R2B"; ref_gene_id "ENSG00000156475";
chr5	StringTie	exon	146878002	146878581	1000	-	.	gene_id "MSTRG.155765"; transcript_id "ENST00000512639"; exon_number "10"; gene_name "PPP2R2B"; ref_gene_id "ENSG00000156475";
chr5	StringTie	transcript	146590038	146600376	1000	-	.	gene_id "MSTRG.155765"; transcript_id "ENST00000512984"; gene_name "PPP2R2B"; ref_gene_id "ENSG00000156475";
chr5	StringTie	exon	146590038	146590226	1000	-	.	gene_id "MSTRG.155765"; transcript_id "ENST00000512984"; exon_number "1"; gene_name "PPP2R2B"; ref_gene_id "ENSG00000156475";
chr5	StringTie	exon	146592049	146592193	1000	-	.	gene_id "MSTRG.155765"; transcript_id "ENST00000512984"; exon_number "2"; gene_name "PPP2R2B"; ref_gene_id "ENSG00000156475";
chr5	StringTie	exon	146592971	146593062	1000	-	.	gene_id "MSTRG.155765"; transcript_id "ENST00000512984"; exon_number "3"; gene_name "PPP2R2B"; ref_gene_id "ENSG00000156475";
chr5	StringTie	exon	146600291	146600376	1000	-	.	gene_id "MSTRG.155765"; transcript_id "ENST00000512984"; exon_number "4"; gene_name "PPP2R2B"; ref_gene_id "ENSG00000156475";
chr5	StringTie	transcript	146698017	147055959	1000	-	.	gene_id "MSTRG.155765"; transcript_id "ENST00000515880"; gene_name "PPP2R2B"; ref_gene_id "ENSG00000156475";
chr5	StringTie	exon	146698017	146698144	1000	-	.	gene_id "MSTRG.155765"; transcript_id "ENST00000515880"; exon_number "1"; gene_name "PPP2R2B"; ref_gene_id "ENSG00000156475";
chr5	StringTie	exon	146701045	146701142	1000	-	.	gene_id "MSTRG.155765"; transcript_id "ENST00000515880"; exon_number "2"; gene_name "PPP2R2B"; ref_gene_id "ENSG00000156475";
chr5	StringTie	exon	147054598	147054659	1000	-	.	gene_id "MSTRG.155765"; transcript_id "ENST00000515880"; exon_number "3"; gene_name "PPP2R2B"; ref_gene_id "ENSG00000156475";
chr5	StringTie	exon	147055665	147055959	1000	-	.	gene_id "MSTRG.155765"; transcript_id "ENST00000515880"; exon_number "4"; gene_name "PPP2R2B"; ref_gene_id "ENSG00000156475";
chr5	StringTie	transcript	146751222	146922522	1000	-	.	gene_id "MSTRG.155765"; transcript_id "ENST00000520231"; gene_name "PPP2R2B"; ref_gene_id "ENSG00000156475";
chr5	StringTie	exon	146751222	146751570	1000	-	.	gene_id "MSTRG.155765"; transcript_id "ENST00000520231"; exon_number "1"; gene_name "PPP2R2B"; ref_gene_id "ENSG00000156475";
chr5	StringTie	exon	146922325	146922522	1000	-	.	gene_id "MSTRG.155765"; transcript_id "ENST00000520231"; exon_number "2"; gene_name "PPP2R2B"; ref_gene_id "ENSG00000156475";
chr5	StringTie	transcript	146650547	147055931	1000	-	.	gene_id "MSTRG.155765"; transcript_id "ENST00000522831"; gene_name "PPP2R2B"; ref_gene_id "ENSG00000156475";
chr5	StringTie	exon	146650547	146650724	1000	-	.	gene_id "MSTRG.155765"; transcript_id "ENST00000522831"; exon_number "1"; gene_name "PPP2R2B"; ref_gene_id "ENSG00000156475";
chr5	StringTie	exon	146856499	146856583	1000	-	.	gene_id "MSTRG.155765"; transcript_id "ENST00000522831"; exon_number "2"; gene_name "PPP2R2B"; ref_gene_id "ENSG00000156475";
chr5	StringTie	exon	147055665	147055931	1000	-	.	gene_id "MSTRG.155765"; transcript_id "ENST00000522831"; exon_number "3"; gene_name "PPP2R2B"; ref_gene_id "ENSG00000156475";
chr5	StringTie	transcript	146691214	146879170	1000	-	.	gene_id "MSTRG.155765"; transcript_id "ENST00000528601"; gene_name "PPP2R2B"; ref_gene_id "ENSG00000156475";
chr5	StringTie	exon	146691214	146691240	1000	-	.	gene_id "MSTRG.155765"; transcript_id "ENST00000528601"; exon_number "1"; gene_name "PPP2R2B"; ref_gene_id "ENSG00000156475";
chr5	StringTie	exon	146697979	146698144	1000	-	.	gene_id "MSTRG.155765"; transcript_id "ENST00000528601"; exon_number "2"; gene_name "PPP2R2B"; ref_gene_id "ENSG00000156475";
chr5	StringTie	exon	146701045	146701142	1000	-	.	gene_id "MSTRG.155765"; transcript_id "ENST00000528601"; exon_number "3"; gene_name "PPP2R2B"; ref_gene_id "ENSG00000156475";
chr5	StringTie	exon	146856499	146856583	1000	-	.	gene_id "MSTRG.155765"; transcript_id "ENST00000528601"; exon_number "4"; gene_name "PPP2R2B"; ref_gene_id "ENSG00000156475";
chr5	StringTie	exon	146878002	146878195	1000	-	.	gene_id "MSTRG.155765"; transcript_id "ENST00000528601"; exon_number "5"; gene_name "PPP2R2B"; ref_gene_id "ENSG00000156475";
chr5	StringTie	exon	146879132	146879170	1000	-	.	gene_id "MSTRG.155765"; transcript_id "ENST00000528601"; exon_number "6"; gene_name "PPP2R2B"; ref_gene_id "ENSG00000156475";
chr5	StringTie	transcript	146589504	146878894	1000	-	.	gene_id "MSTRG.155765"; transcript_id "ENST00000530902"; gene_name "PPP2R2B"; ref_gene_id "ENSG00000156475";
chr5	StringTie	exon	146589504	146590226	1000	-	.	gene_id "MSTRG.155765"; transcript_id "ENST00000530902"; exon_number "1"; gene_name "PPP2R2B"; ref_gene_id "ENSG00000156475";
chr5	StringTie	exon	146592971	146593062	1000	-	.	gene_id "MSTRG.155765"; transcript_id "ENST00000530902"; exon_number "2"; gene_name "PPP2R2B"; ref_gene_id "ENSG00000156475";
chr5	StringTie	exon	146600291	146600460	1000	-	.	gene_id "MSTRG.155765"; transcript_id "ENST00000530902"; exon_number "3"; gene_name "PPP2R2B"; ref_gene_id "ENSG00000156475";
chr5	StringTie	exon	146638251	146638415	1000	-	.	gene_id "MSTRG.155765"; transcript_id "ENST00000530902"; exon_number "4"; gene_name "PPP2R2B"; ref_gene_id "ENSG00000156475";
chr5	StringTie	exon	146650547	146650724	1000	-	.	gene_id "MSTRG.155765"; transcript_id "ENST00000530902"; exon_number "5"; gene_name "PPP2R2B"; ref_gene_id "ENSG00000156475";
chr5	StringTie	exon	146691128	146691240	1000	-	.	gene_id "MSTRG.155765"; transcript_id "ENST00000530902"; exon_number "6"; gene_name "PPP2R2B"; ref_gene_id "ENSG00000156475";
chr5	StringTie	exon	146697979	146698144	1000	-	.	gene_id "MSTRG.155765"; transcript_id "ENST00000530902"; exon_number "7"; gene_name "PPP2R2B"; ref_gene_id "ENSG00000156475";
chr5	StringTie	exon	146701045	146701142	1000	-	.	gene_id "MSTRG.155765"; transcript_id "ENST00000530902"; exon_number "8"; gene_name "PPP2R2B"; ref_gene_id "ENSG00000156475";
chr5	StringTie	exon	146878002	146878195	1000	-	.	gene_id "MSTRG.155765"; transcript_id "ENST00000530902"; exon_number "9"; gene_name "PPP2R2B"; ref_gene_id "ENSG00000156475";
chr5	StringTie	exon	146878701	146878894	1000	-	.	gene_id "MSTRG.155765"; transcript_id "ENST00000530902"; exon_number "10"; gene_name "PPP2R2B"; ref_gene_id "ENSG00000156475";
chr5	StringTie	transcript	146698040	146878785	1000	-	.	gene_id "MSTRG.155765"; transcript_id "ENST00000532154"; gene_name "PPP2R2B"; ref_gene_id "ENSG00000156475";
chr5	StringTie	exon	146698040	146698144	1000	-	.	gene_id "MSTRG.155765"; transcript_id "ENST00000532154"; exon_number "1"; gene_name "PPP2R2B"; ref_gene_id "ENSG00000156475";
chr5	StringTie	exon	146701045	146701142	1000	-	.	gene_id "MSTRG.155765"; transcript_id "ENST00000532154"; exon_number "2"; gene_name "PPP2R2B"; ref_gene_id "ENSG00000156475";
chr5	StringTie	exon	146856499	146856583	1000	-	.	gene_id "MSTRG.155765"; transcript_id "ENST00000532154"; exon_number "3"; gene_name "PPP2R2B"; ref_gene_id "ENSG00000156475";
chr5	StringTie	exon	146878002	146878195	1000	-	.	gene_id "MSTRG.155765"; transcript_id "ENST00000532154"; exon_number "4"; gene_name "PPP2R2B"; ref_gene_id "ENSG00000156475";
chr5	StringTie	exon	146878701	146878785	1000	-	.	gene_id "MSTRG.155765"; transcript_id "ENST00000532154"; exon_number "5"; gene_name "PPP2R2B"; ref_gene_id "ENSG00000156475";
chr5	StringTie	transcript	146586099	146586200	1000	-	.	gene_id "MSTRG.155765"; transcript_id "ENST00000625967"; gene_name "5S_rRNA"; ref_gene_id "ENSG00000280646";
chr5	StringTie	exon	146586099	146586200	1000	-	.	gene_id "MSTRG.155765"; transcript_id "ENST00000625967"; exon_number "1"; gene_name "5S_rRNA"; ref_gene_id "ENSG00000280646";
chr5	StringTie	transcript	146580489	146884507	1000	-	.	gene_id "MSTRG.155765"; transcript_id "MSTRG.155765.1";
chr5	StringTie	exon	146580489	146581830	1000	-	.	gene_id "MSTRG.155765"; transcript_id "MSTRG.155765.1"; exon_number "1";
chr5	StringTie	exon	146589947	146590226	1000	-	.	gene_id "MSTRG.155765"; transcript_id "MSTRG.155765.1"; exon_number "2";
chr5	StringTie	exon	146592971	146593062	1000	-	.	gene_id "MSTRG.155765"; transcript_id "MSTRG.155765.1"; exon_number "3";
chr5	StringTie	exon	146600291	146600460	1000	-	.	gene_id "MSTRG.155765"; transcript_id "MSTRG.155765.1"; exon_number "4";
chr5	StringTie	exon	146638251	146638415	1000	-	.	gene_id "MSTRG.155765"; transcript_id "MSTRG.155765.1"; exon_number "5";
chr5	StringTie	exon	146650547	146650724	1000	-	.	gene_id "MSTRG.155765"; transcript_id "MSTRG.155765.1"; exon_number "6";
chr5	StringTie	exon	146691128	146691240	1000	-	.	gene_id "MSTRG.155765"; transcript_id "MSTRG.155765.1"; exon_number "7";
chr5	StringTie	exon	146697979	146698144	1000	-	.	gene_id "MSTRG.155765"; transcript_id "MSTRG.155765.1"; exon_number "8";
chr5	StringTie	exon	146701045	146701142	1000	-	.	gene_id "MSTRG.155765"; transcript_id "MSTRG.155765.1"; exon_number "9";
chr5	StringTie	exon	146856499	146856583	1000	-	.	gene_id "MSTRG.155765"; transcript_id "MSTRG.155765.1"; exon_number "10";
chr5	StringTie	exon	146878002	146878195	1000	-	.	gene_id "MSTRG.155765"; transcript_id "MSTRG.155765.1"; exon_number "11";
chr5	StringTie	exon	146884313	146884507	1000	-	.	gene_id "MSTRG.155765"; transcript_id "MSTRG.155765.1"; exon_number "12";
chr5	StringTie	transcript	146581155	146609517	1000	-	.	gene_id "MSTRG.155765"; transcript_id "MSTRG.155765.10";
chr5	StringTie	exon	146581155	146590226	1000	-	.	gene_id "MSTRG.155765"; transcript_id "MSTRG.155765.10"; exon_number "1";
chr5	StringTie	exon	146592971	146593062	1000	-	.	gene_id "MSTRG.155765"; transcript_id "MSTRG.155765.10"; exon_number "2";
chr5	StringTie	exon	146600291	146600460	1000	-	.	gene_id "MSTRG.155765"; transcript_id "MSTRG.155765.10"; exon_number "3";
chr5	StringTie	exon	146609200	146609517	1000	-	.	gene_id "MSTRG.155765"; transcript_id "MSTRG.155765.10"; exon_number "4";
chr5	StringTie	transcript	146589443	146879266	1000	-	.	gene_id "MSTRG.155765"; transcript_id "MSTRG.155765.12";
chr5	StringTie	exon	146589443	146590226	1000	-	.	gene_id "MSTRG.155765"; transcript_id "MSTRG.155765.12"; exon_number "1";
chr5	StringTie	exon	146592971	146593062	1000	-	.	gene_id "MSTRG.155765"; transcript_id "MSTRG.155765.12"; exon_number "2";
chr5	StringTie	exon	146600291	146600460	1000	-	.	gene_id "MSTRG.155765"; transcript_id "MSTRG.155765.12"; exon_number "3";
chr5	StringTie	exon	146638251	146638415	1000	-	.	gene_id "MSTRG.155765"; transcript_id "MSTRG.155765.12"; exon_number "4";
chr5	StringTie	exon	146650547	146650724	1000	-	.	gene_id "MSTRG.155765"; transcript_id "MSTRG.155765.12"; exon_number "5";
chr5	StringTie	exon	146691128	146691240	1000	-	.	gene_id "MSTRG.155765"; transcript_id "MSTRG.155765.12"; exon_number "6";
chr5	StringTie	exon	146697979	146698144	1000	-	.	gene_id "MSTRG.155765"; transcript_id "MSTRG.155765.12"; exon_number "7";
chr5	StringTie	exon	146701045	146701142	1000	-	.	gene_id "MSTRG.155765"; transcript_id "MSTRG.155765.12"; exon_number "8";
chr5	StringTie	exon	146856499	146856583	1000	-	.	gene_id "MSTRG.155765"; transcript_id "MSTRG.155765.12"; exon_number "9";
chr5	StringTie	exon	146878002	146878195	1000	-	.	gene_id "MSTRG.155765"; transcript_id "MSTRG.155765.12"; exon_number "10";
chr5	StringTie	exon	146878701	146879266	1000	-	.	gene_id "MSTRG.155765"; transcript_id "MSTRG.155765.12"; exon_number "11";
chr5	StringTie	transcript	146589446	146878776	1000	-	.	gene_id "MSTRG.155765"; transcript_id "MSTRG.155765.13";
chr5	StringTie	exon	146589446	146590226	1000	-	.	gene_id "MSTRG.155765"; transcript_id "MSTRG.155765.13"; exon_number "1";
chr5	StringTie	exon	146592971	146593062	1000	-	.	gene_id "MSTRG.155765"; transcript_id "MSTRG.155765.13"; exon_number "2";
chr5	StringTie	exon	146600291	146600460	1000	-	.	gene_id "MSTRG.155765"; transcript_id "MSTRG.155765.13"; exon_number "3";
chr5	StringTie	exon	146638251	146638406	1000	-	.	gene_id "MSTRG.155765"; transcript_id "MSTRG.155765.13"; exon_number "4";
chr5	StringTie	exon	146650547	146650724	1000	-	.	gene_id "MSTRG.155765"; transcript_id "MSTRG.155765.13"; exon_number "5";
chr5	StringTie	exon	146691128	146691240	1000	-	.	gene_id "MSTRG.155765"; transcript_id "MSTRG.155765.13"; exon_number "6";
chr5	StringTie	exon	146697979	146698144	1000	-	.	gene_id "MSTRG.155765"; transcript_id "MSTRG.155765.13"; exon_number "7";
chr5	StringTie	exon	146701045	146701142	1000	-	.	gene_id "MSTRG.155765"; transcript_id "MSTRG.155765.13"; exon_number "8";
chr5	StringTie	exon	146878002	146878195	1000	-	.	gene_id "MSTRG.155765"; transcript_id "MSTRG.155765.13"; exon_number "9";
chr5	StringTie	exon	146878591	146878776	1000	-	.	gene_id "MSTRG.155765"; transcript_id "MSTRG.155765.13"; exon_number "10";
chr5	StringTie	transcript	146589446	146878776	1000	-	.	gene_id "MSTRG.155765"; transcript_id "MSTRG.155765.14";
chr5	StringTie	exon	146589446	146590226	1000	-	.	gene_id "MSTRG.155765"; transcript_id "MSTRG.155765.14"; exon_number "1";
chr5	StringTie	exon	146592971	146593062	1000	-	.	gene_id "MSTRG.155765"; transcript_id "MSTRG.155765.14"; exon_number "2";
chr5	StringTie	exon	146600291	146600460	1000	-	.	gene_id "MSTRG.155765"; transcript_id "MSTRG.155765.14"; exon_number "3";
chr5	StringTie	exon	146638251	146638406	1000	-	.	gene_id "MSTRG.155765"; transcript_id "MSTRG.155765.14"; exon_number "4";
chr5	StringTie	exon	146650547	146650724	1000	-	.	gene_id "MSTRG.155765"; transcript_id "MSTRG.155765.14"; exon_number "5";
chr5	StringTie	exon	146691128	146691240	1000	-	.	gene_id "MSTRG.155765"; transcript_id "MSTRG.155765.14"; exon_number "6";
chr5	StringTie	exon	146697979	146698144	1000	-	.	gene_id "MSTRG.155765"; transcript_id "MSTRG.155765.14"; exon_number "7";
chr5	StringTie	exon	146701045	146701142	1000	-	.	gene_id "MSTRG.155765"; transcript_id "MSTRG.155765.14"; exon_number "8";
chr5	StringTie	exon	146878002	146878195	1000	-	.	gene_id "MSTRG.155765"; transcript_id "MSTRG.155765.14"; exon_number "9";
chr5	StringTie	exon	146878701	146878776	1000	-	.	gene_id "MSTRG.155765"; transcript_id "MSTRG.155765.14"; exon_number "10";
chr5	StringTie	transcript	146589446	147056140	1000	-	.	gene_id "MSTRG.155765"; transcript_id "MSTRG.155765.15";
chr5	StringTie	exon	146589446	146590226	1000	-	.	gene_id "MSTRG.155765"; transcript_id "MSTRG.155765.15"; exon_number "1";
chr5	StringTie	exon	146592971	146593062	1000	-	.	gene_id "MSTRG.155765"; transcript_id "MSTRG.155765.15"; exon_number "2";
chr5	StringTie	exon	146600291	146600460	1000	-	.	gene_id "MSTRG.155765"; transcript_id "MSTRG.155765.15"; exon_number "3";
chr5	StringTie	exon	146638251	146638415	1000	-	.	gene_id "MSTRG.155765"; transcript_id "MSTRG.155765.15"; exon_number "4";
chr5	StringTie	exon	146650547	146650724	1000	-	.	gene_id "MSTRG.155765"; transcript_id "MSTRG.155765.15"; exon_number "5";
chr5	StringTie	exon	146691128	146691240	1000	-	.	gene_id "MSTRG.155765"; transcript_id "MSTRG.155765.15"; exon_number "6";
chr5	StringTie	exon	146697979	146698144	1000	-	.	gene_id "MSTRG.155765"; transcript_id "MSTRG.155765.15"; exon_number "7";
chr5	StringTie	exon	146701045	146701142	1000	-	.	gene_id "MSTRG.155765"; transcript_id "MSTRG.155765.15"; exon_number "8";
chr5	StringTie	exon	147035169	147035240	1000	-	.	gene_id "MSTRG.155765"; transcript_id "MSTRG.155765.15"; exon_number "9";
chr5	StringTie	exon	147040717	147040805	1000	-	.	gene_id "MSTRG.155765"; transcript_id "MSTRG.155765.15"; exon_number "10";
chr5	StringTie	exon	147055665	147056140	1000	-	.	gene_id "MSTRG.155765"; transcript_id "MSTRG.155765.15"; exon_number "11";
chr5	StringTie	transcript	146589448	147056250	1000	-	.	gene_id "MSTRG.155765"; transcript_id "MSTRG.155765.16";
chr5	StringTie	exon	146589448	146590226	1000	-	.	gene_id "MSTRG.155765"; transcript_id "MSTRG.155765.16"; exon_number "1";
chr5	StringTie	exon	146592971	146593062	1000	-	.	gene_id "MSTRG.155765"; transcript_id "MSTRG.155765.16"; exon_number "2";
chr5	StringTie	exon	146600291	146600460	1000	-	.	gene_id "MSTRG.155765"; transcript_id "MSTRG.155765.16"; exon_number "3";
chr5	StringTie	exon	146638251	146638415	1000	-	.	gene_id "MSTRG.155765"; transcript_id "MSTRG.155765.16"; exon_number "4";
chr5	StringTie	exon	146650547	146650724	1000	-	.	gene_id "MSTRG.155765"; transcript_id "MSTRG.155765.16"; exon_number "5";
chr5	StringTie	exon	146691128	146691240	1000	-	.	gene_id "MSTRG.155765"; transcript_id "MSTRG.155765.16"; exon_number "6";
chr5	StringTie	exon	146697979	146698144	1000	-	.	gene_id "MSTRG.155765"; transcript_id "MSTRG.155765.16"; exon_number "7";
chr5	StringTie	exon	146701045	146701142	1000	-	.	gene_id "MSTRG.155765"; transcript_id "MSTRG.155765.16"; exon_number "8";
chr5	StringTie	exon	147040717	147040805	1000	-	.	gene_id "MSTRG.155765"; transcript_id "MSTRG.155765.16"; exon_number "9";
chr5	StringTie	exon	147055665	147056250	1000	-	.	gene_id "MSTRG.155765"; transcript_id "MSTRG.155765.16"; exon_number "10";
chr5	StringTie	transcript	146589460	146609841	1000	-	.	gene_id "MSTRG.155765"; transcript_id "MSTRG.155765.17";
chr5	StringTie	exon	146589460	146590226	1000	-	.	gene_id "MSTRG.155765"; transcript_id "MSTRG.155765.17"; exon_number "1";
chr5	StringTie	exon	146592049	146593062	1000	-	.	gene_id "MSTRG.155765"; transcript_id "MSTRG.155765.17"; exon_number "2";
chr5	StringTie	exon	146600291	146600460	1000	-	.	gene_id "MSTRG.155765"; transcript_id "MSTRG.155765.17"; exon_number "3";
chr5	StringTie	exon	146609740	146609841	1000	-	.	gene_id "MSTRG.155765"; transcript_id "MSTRG.155765.17"; exon_number "4";
chr5	StringTie	transcript	146589461	146609861	1000	-	.	gene_id "MSTRG.155765"; transcript_id "MSTRG.155765.18";
chr5	StringTie	exon	146589461	146590226	1000	-	.	gene_id "MSTRG.155765"; transcript_id "MSTRG.155765.18"; exon_number "1";
chr5	StringTie	exon	146592971	146593062	1000	-	.	gene_id "MSTRG.155765"; transcript_id "MSTRG.155765.18"; exon_number "2";
chr5	StringTie	exon	146600291	146600460	1000	-	.	gene_id "MSTRG.155765"; transcript_id "MSTRG.155765.18"; exon_number "3";
chr5	StringTie	exon	146609825	146609861	1000	-	.	gene_id "MSTRG.155765"; transcript_id "MSTRG.155765.18"; exon_number "4";
chr5	StringTie	transcript	146589480	147056140	1000	-	.	gene_id "MSTRG.155765"; transcript_id "MSTRG.155765.19";
chr5	StringTie	exon	146589480	146590226	1000	-	.	gene_id "MSTRG.155765"; transcript_id "MSTRG.155765.19"; exon_number "1";
chr5	StringTie	exon	146592971	146593062	1000	-	.	gene_id "MSTRG.155765"; transcript_id "MSTRG.155765.19"; exon_number "2";
chr5	StringTie	exon	146600291	146600460	1000	-	.	gene_id "MSTRG.155765"; transcript_id "MSTRG.155765.19"; exon_number "3";
chr5	StringTie	exon	146638251	146638415	1000	-	.	gene_id "MSTRG.155765"; transcript_id "MSTRG.155765.19"; exon_number "4";
chr5	StringTie	exon	146650547	146650724	1000	-	.	gene_id "MSTRG.155765"; transcript_id "MSTRG.155765.19"; exon_number "5";
chr5	StringTie	exon	146691128	146691240	1000	-	.	gene_id "MSTRG.155765"; transcript_id "MSTRG.155765.19"; exon_number "6";
chr5	StringTie	exon	146697979	146698144	1000	-	.	gene_id "MSTRG.155765"; transcript_id "MSTRG.155765.19"; exon_number "7";
chr5	StringTie	exon	146701045	146701142	1000	-	.	gene_id "MSTRG.155765"; transcript_id "MSTRG.155765.19"; exon_number "8";
chr5	StringTie	exon	146878002	146878195	1000	-	.	gene_id "MSTRG.155765"; transcript_id "MSTRG.155765.19"; exon_number "9";
chr5	StringTie	exon	147040717	147040805	1000	-	.	gene_id "MSTRG.155765"; transcript_id "MSTRG.155765.19"; exon_number "10";
chr5	StringTie	exon	147055665	147056140	1000	-	.	gene_id "MSTRG.155765"; transcript_id "MSTRG.155765.19"; exon_number "11";
chr5	StringTie	transcript	146580720	146878815	1000	-	.	gene_id "MSTRG.155765"; transcript_id "MSTRG.155765.2";
chr5	StringTie	exon	146580720	146590226	1000	-	.	gene_id "MSTRG.155765"; transcript_id "MSTRG.155765.2"; exon_number "1";
chr5	StringTie	exon	146592049	146592193	1000	-	.	gene_id "MSTRG.155765"; transcript_id "MSTRG.155765.2"; exon_number "2";
chr5	StringTie	exon	146592971	146593062	1000	-	.	gene_id "MSTRG.155765"; transcript_id "MSTRG.155765.2"; exon_number "3";
chr5	StringTie	exon	146600291	146600460	1000	-	.	gene_id "MSTRG.155765"; transcript_id "MSTRG.155765.2"; exon_number "4";
chr5	StringTie	exon	146638251	146638415	1000	-	.	gene_id "MSTRG.155765"; transcript_id "MSTRG.155765.2"; exon_number "5";
chr5	StringTie	exon	146650547	146650724	1000	-	.	gene_id "MSTRG.155765"; transcript_id "MSTRG.155765.2"; exon_number "6";
chr5	StringTie	exon	146691128	146691240	1000	-	.	gene_id "MSTRG.155765"; transcript_id "MSTRG.155765.2"; exon_number "7";
chr5	StringTie	exon	146697979	146698144	1000	-	.	gene_id "MSTRG.155765"; transcript_id "MSTRG.155765.2"; exon_number "8";
chr5	StringTie	exon	146701045	146701142	1000	-	.	gene_id "MSTRG.155765"; transcript_id "MSTRG.155765.2"; exon_number "9";
chr5	StringTie	exon	146878002	146878195	1000	-	.	gene_id "MSTRG.155765"; transcript_id "MSTRG.155765.2"; exon_number "10";
chr5	StringTie	exon	146878591	146878815	1000	-	.	gene_id "MSTRG.155765"; transcript_id "MSTRG.155765.2"; exon_number "11";
chr5	StringTie	transcript	146589481	147056250	1000	-	.	gene_id "MSTRG.155765"; transcript_id "MSTRG.155765.20";
chr5	StringTie	exon	146589481	146590226	1000	-	.	gene_id "MSTRG.155765"; transcript_id "MSTRG.155765.20"; exon_number "1";
chr5	StringTie	exon	146592049	146592196	1000	-	.	gene_id "MSTRG.155765"; transcript_id "MSTRG.155765.20"; exon_number "2";
chr5	StringTie	exon	146592971	146593062	1000	-	.	gene_id "MSTRG.155765"; transcript_id "MSTRG.155765.20"; exon_number "3";
chr5	StringTie	exon	146600291	146600460	1000	-	.	gene_id "MSTRG.155765"; transcript_id "MSTRG.155765.20"; exon_number "4";
chr5	StringTie	exon	146638251	146638415	1000	-	.	gene_id "MSTRG.155765"; transcript_id "MSTRG.155765.20"; exon_number "5";
chr5	StringTie	exon	146650547	146650724	1000	-	.	gene_id "MSTRG.155765"; transcript_id "MSTRG.155765.20"; exon_number "6";
chr5	StringTie	exon	146691128	146691240	1000	-	.	gene_id "MSTRG.155765"; transcript_id "MSTRG.155765.20"; exon_number "7";
chr5	StringTie	exon	146697979	146698144	1000	-	.	gene_id "MSTRG.155765"; transcript_id "MSTRG.155765.20"; exon_number "8";
chr5	StringTie	exon	146701045	146701142	1000	-	.	gene_id "MSTRG.155765"; transcript_id "MSTRG.155765.20"; exon_number "9";
chr5	StringTie	exon	146856499	146856583	1000	-	.	gene_id "MSTRG.155765"; transcript_id "MSTRG.155765.20"; exon_number "10";
chr5	StringTie	exon	147055665	147056250	1000	-	.	gene_id "MSTRG.155765"; transcript_id "MSTRG.155765.20"; exon_number "11";
chr5	StringTie	transcript	146589481	146878824	1000	-	.	gene_id "MSTRG.155765"; transcript_id "MSTRG.155765.21";
chr5	StringTie	exon	146589481	146590226	1000	-	.	gene_id "MSTRG.155765"; transcript_id "MSTRG.155765.21"; exon_number "1";
chr5	StringTie	exon	146592049	146592193	1000	-	.	gene_id "MSTRG.155765"; transcript_id "MSTRG.155765.21"; exon_number "2";
chr5	StringTie	exon	146592971	146593062	1000	-	.	gene_id "MSTRG.155765"; transcript_id "MSTRG.155765.21"; exon_number "3";
chr5	StringTie	exon	146600291	146600460	1000	-	.	gene_id "MSTRG.155765"; transcript_id "MSTRG.155765.21"; exon_number "4";
chr5	StringTie	exon	146638251	146638415	1000	-	.	gene_id "MSTRG.155765"; transcript_id "MSTRG.155765.21"; exon_number "5";
chr5	StringTie	exon	146650547	146650724	1000	-	.	gene_id "MSTRG.155765"; transcript_id "MSTRG.155765.21"; exon_number "6";
chr5	StringTie	exon	146691128	146691240	1000	-	.	gene_id "MSTRG.155765"; transcript_id "MSTRG.155765.21"; exon_number "7";
chr5	StringTie	exon	146697979	146698144	1000	-	.	gene_id "MSTRG.155765"; transcript_id "MSTRG.155765.21"; exon_number "8";
chr5	StringTie	exon	146701045	146701142	1000	-	.	gene_id "MSTRG.155765"; transcript_id "MSTRG.155765.21"; exon_number "9";
chr5	StringTie	exon	146878002	146878195	1000	-	.	gene_id "MSTRG.155765"; transcript_id "MSTRG.155765.21"; exon_number "10";
chr5	StringTie	exon	146878701	146878824	1000	-	.	gene_id "MSTRG.155765"; transcript_id "MSTRG.155765.21"; exon_number "11";
chr5	StringTie	transcript	146589481	147084784	1000	-	.	gene_id "MSTRG.155765"; transcript_id "MSTRG.155765.22";
chr5	StringTie	exon	146589481	146590226	1000	-	.	gene_id "MSTRG.155765"; transcript_id "MSTRG.155765.22"; exon_number "1";
chr5	StringTie	exon	146592049	146592193	1000	-	.	gene_id "MSTRG.155765"; transcript_id "MSTRG.155765.22"; exon_number "2";
chr5	StringTie	exon	146592971	146593062	1000	-	.	gene_id "MSTRG.155765"; transcript_id "MSTRG.155765.22"; exon_number "3";
chr5	StringTie	exon	146600291	146600460	1000	-	.	gene_id "MSTRG.155765"; transcript_id "MSTRG.155765.22"; exon_number "4";
chr5	StringTie	exon	146638251	146638415	1000	-	.	gene_id "MSTRG.155765"; transcript_id "MSTRG.155765.22"; exon_number "5";
chr5	StringTie	exon	146650547	146650724	1000	-	.	gene_id "MSTRG.155765"; transcript_id "MSTRG.155765.22"; exon_number "6";
chr5	StringTie	exon	146691128	146691240	1000	-	.	gene_id "MSTRG.155765"; transcript_id "MSTRG.155765.22"; exon_number "7";
chr5	StringTie	exon	146697979	146698144	1000	-	.	gene_id "MSTRG.155765"; transcript_id "MSTRG.155765.22"; exon_number "8";
chr5	StringTie	exon	146701045	146701142	1000	-	.	gene_id "MSTRG.155765"; transcript_id "MSTRG.155765.22"; exon_number "9";
chr5	StringTie	exon	146878002	146878195	1000	-	.	gene_id "MSTRG.155765"; transcript_id "MSTRG.155765.22"; exon_number "10";
chr5	StringTie	exon	147081059	147081136	1000	-	.	gene_id "MSTRG.155765"; transcript_id "MSTRG.155765.22"; exon_number "11";
chr5	StringTie	exon	147084583	147084784	1000	-	.	gene_id "MSTRG.155765"; transcript_id "MSTRG.155765.22"; exon_number "12";
chr5	StringTie	transcript	146589486	147056285	1000	-	.	gene_id "MSTRG.155765"; transcript_id "MSTRG.155765.23";
chr5	StringTie	exon	146589486	146590226	1000	-	.	gene_id "MSTRG.155765"; transcript_id "MSTRG.155765.23"; exon_number "1";
chr5	StringTie	exon	146592971	146593062	1000	-	.	gene_id "MSTRG.155765"; transcript_id "MSTRG.155765.23"; exon_number "2";
chr5	StringTie	exon	146600291	146600460	1000	-	.	gene_id "MSTRG.155765"; transcript_id "MSTRG.155765.23"; exon_number "3";
chr5	StringTie	exon	146638251	146638415	1000	-	.	gene_id "MSTRG.155765"; transcript_id "MSTRG.155765.23"; exon_number "4";
chr5	StringTie	exon	146650547	146650724	1000	-	.	gene_id "MSTRG.155765"; transcript_id "MSTRG.155765.23"; exon_number "5";
chr5	StringTie	exon	146691128	146691240	1000	-	.	gene_id "MSTRG.155765"; transcript_id "MSTRG.155765.23"; exon_number "6";
chr5	StringTie	exon	146697979	146698144	1000	-	.	gene_id "MSTRG.155765"; transcript_id "MSTRG.155765.23"; exon_number "7";
chr5	StringTie	exon	146701045	146701142	1000	-	.	gene_id "MSTRG.155765"; transcript_id "MSTRG.155765.23"; exon_number "8";
chr5	StringTie	exon	146856499	146856583	1000	-	.	gene_id "MSTRG.155765"; transcript_id "MSTRG.155765.23"; exon_number "9";
chr5	StringTie	exon	146878002	146878195	1000	-	.	gene_id "MSTRG.155765"; transcript_id "MSTRG.155765.23"; exon_number "10";
chr5	StringTie	exon	147035169	147035240	1000	-	.	gene_id "MSTRG.155765"; transcript_id "MSTRG.155765.23"; exon_number "11";
chr5	StringTie	exon	147040717	147040805	1000	-	.	gene_id "MSTRG.155765"; transcript_id "MSTRG.155765.23"; exon_number "12";
chr5	StringTie	exon	147055665	147056285	1000	-	.	gene_id "MSTRG.155765"; transcript_id "MSTRG.155765.23"; exon_number "13";
chr5	StringTie	transcript	146589489	147056120	1000	-	.	gene_id "MSTRG.155765"; transcript_id "MSTRG.155765.24";
chr5	StringTie	exon	146589489	146590226	1000	-	.	gene_id "MSTRG.155765"; transcript_id "MSTRG.155765.24"; exon_number "1";
chr5	StringTie	exon	146592971	146593062	1000	-	.	gene_id "MSTRG.155765"; transcript_id "MSTRG.155765.24"; exon_number "2";
chr5	StringTie	exon	146600291	146600460	1000	-	.	gene_id "MSTRG.155765"; transcript_id "MSTRG.155765.24"; exon_number "3";
chr5	StringTie	exon	146638251	146638419	1000	-	.	gene_id "MSTRG.155765"; transcript_id "MSTRG.155765.24"; exon_number "4";
chr5	StringTie	exon	146650547	146650724	1000	-	.	gene_id "MSTRG.155765"; transcript_id "MSTRG.155765.24"; exon_number "5";
chr5	StringTie	exon	146691128	146691240	1000	-	.	gene_id "MSTRG.155765"; transcript_id "MSTRG.155765.24"; exon_number "6";
chr5	StringTie	exon	146697979	146698144	1000	-	.	gene_id "MSTRG.155765"; transcript_id "MSTRG.155765.24"; exon_number "7";
chr5	StringTie	exon	146701045	146701142	1000	-	.	gene_id "MSTRG.155765"; transcript_id "MSTRG.155765.24"; exon_number "8";
chr5	StringTie	exon	146878002	146878195	1000	-	.	gene_id "MSTRG.155765"; transcript_id "MSTRG.155765.24"; exon_number "9";
chr5	StringTie	exon	147035169	147035240	1000	-	.	gene_id "MSTRG.155765"; transcript_id "MSTRG.155765.24"; exon_number "10";
chr5	StringTie	exon	147055665	147056120	1000	-	.	gene_id "MSTRG.155765"; transcript_id "MSTRG.155765.24"; exon_number "11";
chr5	StringTie	transcript	146589493	147081293	1000	-	.	gene_id "MSTRG.155765"; transcript_id "MSTRG.155765.25";
chr5	StringTie	exon	146589493	146590226	1000	-	.	gene_id "MSTRG.155765"; transcript_id "MSTRG.155765.25"; exon_number "1";
chr5	StringTie	exon	146592049	146592196	1000	-	.	gene_id "MSTRG.155765"; transcript_id "MSTRG.155765.25"; exon_number "2";
chr5	StringTie	exon	146592971	146593062	1000	-	.	gene_id "MSTRG.155765"; transcript_id "MSTRG.155765.25"; exon_number "3";
chr5	StringTie	exon	146600291	146600460	1000	-	.	gene_id "MSTRG.155765"; transcript_id "MSTRG.155765.25"; exon_number "4";
chr5	StringTie	exon	146638251	146638415	1000	-	.	gene_id "MSTRG.155765"; transcript_id "MSTRG.155765.25"; exon_number "5";
chr5	StringTie	exon	146650547	146650724	1000	-	.	gene_id "MSTRG.155765"; transcript_id "MSTRG.155765.25"; exon_number "6";
chr5	StringTie	exon	146691128	146691240	1000	-	.	gene_id "MSTRG.155765"; transcript_id "MSTRG.155765.25"; exon_number "7";
chr5	StringTie	exon	146697979	146698144	1000	-	.	gene_id "MSTRG.155765"; transcript_id "MSTRG.155765.25"; exon_number "8";
chr5	StringTie	exon	146701045	146701142	1000	-	.	gene_id "MSTRG.155765"; transcript_id "MSTRG.155765.25"; exon_number "9";
chr5	StringTie	exon	146878002	146878195	1000	-	.	gene_id "MSTRG.155765"; transcript_id "MSTRG.155765.25"; exon_number "10";
chr5	StringTie	exon	147035169	147035240	1000	-	.	gene_id "MSTRG.155765"; transcript_id "MSTRG.155765.25"; exon_number "11";
chr5	StringTie	exon	147081059	147081293	1000	-	.	gene_id "MSTRG.155765"; transcript_id "MSTRG.155765.25"; exon_number "12";
chr5	StringTie	transcript	146589494	146878874	1000	-	.	gene_id "MSTRG.155765"; transcript_id "MSTRG.155765.26";
chr5	StringTie	exon	146589494	146590226	1000	-	.	gene_id "MSTRG.155765"; transcript_id "MSTRG.155765.26"; exon_number "1";
chr5	StringTie	exon	146592049	146592196	1000	-	.	gene_id "MSTRG.155765"; transcript_id "MSTRG.155765.26"; exon_number "2";
chr5	StringTie	exon	146592971	146593062	1000	-	.	gene_id "MSTRG.155765"; transcript_id "MSTRG.155765.26"; exon_number "3";
chr5	StringTie	exon	146600291	146600460	1000	-	.	gene_id "MSTRG.155765"; transcript_id "MSTRG.155765.26"; exon_number "4";
chr5	StringTie	exon	146638251	146638415	1000	-	.	gene_id "MSTRG.155765"; transcript_id "MSTRG.155765.26"; exon_number "5";
chr5	StringTie	exon	146650547	146650724	1000	-	.	gene_id "MSTRG.155765"; transcript_id "MSTRG.155765.26"; exon_number "6";
chr5	StringTie	exon	146691128	146691240	1000	-	.	gene_id "MSTRG.155765"; transcript_id "MSTRG.155765.26"; exon_number "7";
chr5	StringTie	exon	146697979	146698144	1000	-	.	gene_id "MSTRG.155765"; transcript_id "MSTRG.155765.26"; exon_number "8";
chr5	StringTie	exon	146701045	146701142	1000	-	.	gene_id "MSTRG.155765"; transcript_id "MSTRG.155765.26"; exon_number "9";
chr5	StringTie	exon	146878002	146878195	1000	-	.	gene_id "MSTRG.155765"; transcript_id "MSTRG.155765.26"; exon_number "10";
chr5	StringTie	exon	146878591	146878874	1000	-	.	gene_id "MSTRG.155765"; transcript_id "MSTRG.155765.26"; exon_number "11";
chr5	StringTie	transcript	146589496	147055931	1000	-	.	gene_id "MSTRG.155765"; transcript_id "MSTRG.155765.27";
chr5	StringTie	exon	146589496	146590226	1000	-	.	gene_id "MSTRG.155765"; transcript_id "MSTRG.155765.27"; exon_number "1";
chr5	StringTie	exon	146592971	146593062	1000	-	.	gene_id "MSTRG.155765"; transcript_id "MSTRG.155765.27"; exon_number "2";
chr5	StringTie	exon	146600388	146600460	1000	-	.	gene_id "MSTRG.155765"; transcript_id "MSTRG.155765.27"; exon_number "3";
chr5	StringTie	exon	146638251	146638415	1000	-	.	gene_id "MSTRG.155765"; transcript_id "MSTRG.155765.27"; exon_number "4";
chr5	StringTie	exon	146650547	146650724	1000	-	.	gene_id "MSTRG.155765"; transcript_id "MSTRG.155765.27"; exon_number "5";
chr5	StringTie	exon	146856499	146856583	1000	-	.	gene_id "MSTRG.155765"; transcript_id "MSTRG.155765.27"; exon_number "6";
chr5	StringTie	exon	147055665	147055931	1000	-	.	gene_id "MSTRG.155765"; transcript_id "MSTRG.155765.27"; exon_number "7";
chr5	StringTie	transcript	146589499	147056225	1000	-	.	gene_id "MSTRG.155765"; transcript_id "MSTRG.155765.28";
chr5	StringTie	exon	146589499	146590226	1000	-	.	gene_id "MSTRG.155765"; transcript_id "MSTRG.155765.28"; exon_number "1";
chr5	StringTie	exon	146592971	146593062	1000	-	.	gene_id "MSTRG.155765"; transcript_id "MSTRG.155765.28"; exon_number "2";
chr5	StringTie	exon	146600291	146600460	1000	-	.	gene_id "MSTRG.155765"; transcript_id "MSTRG.155765.28"; exon_number "3";
chr5	StringTie	exon	146638251	146638415	1000	-	.	gene_id "MSTRG.155765"; transcript_id "MSTRG.155765.28"; exon_number "4";
chr5	StringTie	exon	146650547	146650724	1000	-	.	gene_id "MSTRG.155765"; transcript_id "MSTRG.155765.28"; exon_number "5";
chr5	StringTie	exon	146691128	146691240	1000	-	.	gene_id "MSTRG.155765"; transcript_id "MSTRG.155765.28"; exon_number "6";
chr5	StringTie	exon	146697979	146698144	1000	-	.	gene_id "MSTRG.155765"; transcript_id "MSTRG.155765.28"; exon_number "7";
chr5	StringTie	exon	146701045	146701142	1000	-	.	gene_id "MSTRG.155765"; transcript_id "MSTRG.155765.28"; exon_number "8";
chr5	StringTie	exon	146856499	146856583	1000	-	.	gene_id "MSTRG.155765"; transcript_id "MSTRG.155765.28"; exon_number "9";
chr5	StringTie	exon	147035169	147035240	1000	-	.	gene_id "MSTRG.155765"; transcript_id "MSTRG.155765.28"; exon_number "10";
chr5	StringTie	exon	147040717	147040805	1000	-	.	gene_id "MSTRG.155765"; transcript_id "MSTRG.155765.28"; exon_number "11";
chr5	StringTie	exon	147055665	147056225	1000	-	.	gene_id "MSTRG.155765"; transcript_id "MSTRG.155765.28"; exon_number "12";
chr5	StringTie	transcript	146589501	146879170	1000	-	.	gene_id "MSTRG.155765"; transcript_id "MSTRG.155765.29";
chr5	StringTie	exon	146589501	146590226	1000	-	.	gene_id "MSTRG.155765"; transcript_id "MSTRG.155765.29"; exon_number "1";
chr5	StringTie	exon	146592049	146592196	1000	-	.	gene_id "MSTRG.155765"; transcript_id "MSTRG.155765.29"; exon_number "2";
chr5	StringTie	exon	146592971	146593062	1000	-	.	gene_id "MSTRG.155765"; transcript_id "MSTRG.155765.29"; exon_number "3";
chr5	StringTie	exon	146600291	146600460	1000	-	.	gene_id "MSTRG.155765"; transcript_id "MSTRG.155765.29"; exon_number "4";
chr5	StringTie	exon	146638251	146638415	1000	-	.	gene_id "MSTRG.155765"; transcript_id "MSTRG.155765.29"; exon_number "5";
chr5	StringTie	exon	146650547	146650724	1000	-	.	gene_id "MSTRG.155765"; transcript_id "MSTRG.155765.29"; exon_number "6";
chr5	StringTie	exon	146691128	146691240	1000	-	.	gene_id "MSTRG.155765"; transcript_id "MSTRG.155765.29"; exon_number "7";
chr5	StringTie	exon	146697979	146698144	1000	-	.	gene_id "MSTRG.155765"; transcript_id "MSTRG.155765.29"; exon_number "8";
chr5	StringTie	exon	146701045	146701142	1000	-	.	gene_id "MSTRG.155765"; transcript_id "MSTRG.155765.29"; exon_number "9";
chr5	StringTie	exon	146856499	146856583	1000	-	.	gene_id "MSTRG.155765"; transcript_id "MSTRG.155765.29"; exon_number "10";
chr5	StringTie	exon	146878002	146878195	1000	-	.	gene_id "MSTRG.155765"; transcript_id "MSTRG.155765.29"; exon_number "11";
chr5	StringTie	exon	146879132	146879170	1000	-	.	gene_id "MSTRG.155765"; transcript_id "MSTRG.155765.29"; exon_number "12";
chr5	StringTie	transcript	146580776	147081732	1000	-	.	gene_id "MSTRG.155765"; transcript_id "MSTRG.155765.3";
chr5	StringTie	exon	146580776	146581331	1000	-	.	gene_id "MSTRG.155765"; transcript_id "MSTRG.155765.3"; exon_number "1";
chr5	StringTie	exon	146590103	146590226	1000	-	.	gene_id "MSTRG.155765"; transcript_id "MSTRG.155765.3"; exon_number "2";
chr5	StringTie	exon	146592971	146593062	1000	-	.	gene_id "MSTRG.155765"; transcript_id "MSTRG.155765.3"; exon_number "3";
chr5	StringTie	exon	146600291	146600460	1000	-	.	gene_id "MSTRG.155765"; transcript_id "MSTRG.155765.3"; exon_number "4";
chr5	StringTie	exon	146638251	146638415	1000	-	.	gene_id "MSTRG.155765"; transcript_id "MSTRG.155765.3"; exon_number "5";
chr5	StringTie	exon	146650547	146650724	1000	-	.	gene_id "MSTRG.155765"; transcript_id "MSTRG.155765.3"; exon_number "6";
chr5	StringTie	exon	146691128	146691240	1000	-	.	gene_id "MSTRG.155765"; transcript_id "MSTRG.155765.3"; exon_number "7";
chr5	StringTie	exon	146697979	146698144	1000	-	.	gene_id "MSTRG.155765"; transcript_id "MSTRG.155765.3"; exon_number "8";
chr5	StringTie	exon	146701045	146701142	1000	-	.	gene_id "MSTRG.155765"; transcript_id "MSTRG.155765.3"; exon_number "9";
chr5	StringTie	exon	147081059	147081136	1000	-	.	gene_id "MSTRG.155765"; transcript_id "MSTRG.155765.3"; exon_number "10";
chr5	StringTie	exon	147081257	147081732	1000	-	.	gene_id "MSTRG.155765"; transcript_id "MSTRG.155765.3"; exon_number "11";
chr5	StringTie	transcript	146589502	146619294	1000	-	.	gene_id "MSTRG.155765"; transcript_id "MSTRG.155765.30";
chr5	StringTie	exon	146589502	146590226	1000	-	.	gene_id "MSTRG.155765"; transcript_id "MSTRG.155765.30"; exon_number "1";
chr5	StringTie	exon	146592971	146593062	1000	-	.	gene_id "MSTRG.155765"; transcript_id "MSTRG.155765.30"; exon_number "2";
chr5	StringTie	exon	146600291	146600460	1000	-	.	gene_id "MSTRG.155765"; transcript_id "MSTRG.155765.30"; exon_number "3";
chr5	StringTie	exon	146619132	146619294	1000	-	.	gene_id "MSTRG.155765"; transcript_id "MSTRG.155765.30"; exon_number "4";
chr5	StringTie	transcript	146589502	146623785	1000	-	.	gene_id "MSTRG.155765"; transcript_id "MSTRG.155765.31";
chr5	StringTie	exon	146589502	146590226	1000	-	.	gene_id "MSTRG.155765"; transcript_id "MSTRG.155765.31"; exon_number "1";
chr5	StringTie	exon	146592971	146593062	1000	-	.	gene_id "MSTRG.155765"; transcript_id "MSTRG.155765.31"; exon_number "2";
chr5	StringTie	exon	146600291	146600460	1000	-	.	gene_id "MSTRG.155765"; transcript_id "MSTRG.155765.31"; exon_number "3";
chr5	StringTie	exon	146623760	146623785	1000	-	.	gene_id "MSTRG.155765"; transcript_id "MSTRG.155765.31"; exon_number "4";
chr5	StringTie	transcript	146589502	147056140	1000	-	.	gene_id "MSTRG.155765"; transcript_id "MSTRG.155765.32";
chr5	StringTie	exon	146589502	146590226	1000	-	.	gene_id "MSTRG.155765"; transcript_id "MSTRG.155765.32"; exon_number "1";
chr5	StringTie	exon	146592971	146593062	1000	-	.	gene_id "MSTRG.155765"; transcript_id "MSTRG.155765.32"; exon_number "2";
chr5	StringTie	exon	146600291	146600460	1000	-	.	gene_id "MSTRG.155765"; transcript_id "MSTRG.155765.32"; exon_number "3";
chr5	StringTie	exon	146638251	146638415	1000	-	.	gene_id "MSTRG.155765"; transcript_id "MSTRG.155765.32"; exon_number "4";
chr5	StringTie	exon	146650547	146650724	1000	-	.	gene_id "MSTRG.155765"; transcript_id "MSTRG.155765.32"; exon_number "5";
chr5	StringTie	exon	146691128	146691240	1000	-	.	gene_id "MSTRG.155765"; transcript_id "MSTRG.155765.32"; exon_number "6";
chr5	StringTie	exon	146697979	146698144	1000	-	.	gene_id "MSTRG.155765"; transcript_id "MSTRG.155765.32"; exon_number "7";
chr5	StringTie	exon	146701045	146701142	1000	-	.	gene_id "MSTRG.155765"; transcript_id "MSTRG.155765.32"; exon_number "8";
chr5	StringTie	exon	146856499	146856583	1000	-	.	gene_id "MSTRG.155765"; transcript_id "MSTRG.155765.32"; exon_number "9";
chr5	StringTie	exon	147055665	147056140	1000	-	.	gene_id "MSTRG.155765"; transcript_id "MSTRG.155765.32"; exon_number "10";
chr5	StringTie	transcript	146589504	146879030	1000	-	.	gene_id "MSTRG.155765"; transcript_id "MSTRG.155765.33";
chr5	StringTie	exon	146589504	146590226	1000	-	.	gene_id "MSTRG.155765"; transcript_id "MSTRG.155765.33"; exon_number "1";
chr5	StringTie	exon	146592971	146593062	1000	-	.	gene_id "MSTRG.155765"; transcript_id "MSTRG.155765.33"; exon_number "2";
chr5	StringTie	exon	146600291	146600460	1000	-	.	gene_id "MSTRG.155765"; transcript_id "MSTRG.155765.33"; exon_number "3";
chr5	StringTie	exon	146638251	146638415	1000	-	.	gene_id "MSTRG.155765"; transcript_id "MSTRG.155765.33"; exon_number "4";
chr5	StringTie	exon	146650547	146650724	1000	-	.	gene_id "MSTRG.155765"; transcript_id "MSTRG.155765.33"; exon_number "5";
chr5	StringTie	exon	146691128	146691240	1000	-	.	gene_id "MSTRG.155765"; transcript_id "MSTRG.155765.33"; exon_number "6";
chr5	StringTie	exon	146697979	146698144	1000	-	.	gene_id "MSTRG.155765"; transcript_id "MSTRG.155765.33"; exon_number "7";
chr5	StringTie	exon	146701045	146701142	1000	-	.	gene_id "MSTRG.155765"; transcript_id "MSTRG.155765.33"; exon_number "8";
chr5	StringTie	exon	146856499	146856583	1000	-	.	gene_id "MSTRG.155765"; transcript_id "MSTRG.155765.33"; exon_number "9";
chr5	StringTie	exon	146878002	146878195	1000	-	.	gene_id "MSTRG.155765"; transcript_id "MSTRG.155765.33"; exon_number "10";
chr5	StringTie	exon	146878591	146879030	1000	-	.	gene_id "MSTRG.155765"; transcript_id "MSTRG.155765.33"; exon_number "11";
chr5	StringTie	transcript	146589506	147056129	1000	-	.	gene_id "MSTRG.155765"; transcript_id "MSTRG.155765.37";
chr5	StringTie	exon	146589506	146590226	1000	-	.	gene_id "MSTRG.155765"; transcript_id "MSTRG.155765.37"; exon_number "1";
chr5	StringTie	exon	146592049	146592196	1000	-	.	gene_id "MSTRG.155765"; transcript_id "MSTRG.155765.37"; exon_number "2";
chr5	StringTie	exon	146592971	146593062	1000	-	.	gene_id "MSTRG.155765"; transcript_id "MSTRG.155765.37"; exon_number "3";
chr5	StringTie	exon	146600291	146600460	1000	-	.	gene_id "MSTRG.155765"; transcript_id "MSTRG.155765.37"; exon_number "4";
chr5	StringTie	exon	146638251	146638415	1000	-	.	gene_id "MSTRG.155765"; transcript_id "MSTRG.155765.37"; exon_number "5";
chr5	StringTie	exon	146650547	146650724	1000	-	.	gene_id "MSTRG.155765"; transcript_id "MSTRG.155765.37"; exon_number "6";
chr5	StringTie	exon	146691128	146691240	1000	-	.	gene_id "MSTRG.155765"; transcript_id "MSTRG.155765.37"; exon_number "7";
chr5	StringTie	exon	146697979	146698144	1000	-	.	gene_id "MSTRG.155765"; transcript_id "MSTRG.155765.37"; exon_number "8";
chr5	StringTie	exon	146701045	146701142	1000	-	.	gene_id "MSTRG.155765"; transcript_id "MSTRG.155765.37"; exon_number "9";
chr5	StringTie	exon	146856499	146856583	1000	-	.	gene_id "MSTRG.155765"; transcript_id "MSTRG.155765.37"; exon_number "10";
chr5	StringTie	exon	146878002	146878195	1000	-	.	gene_id "MSTRG.155765"; transcript_id "MSTRG.155765.37"; exon_number "11";
chr5	StringTie	exon	147035169	147035240	1000	-	.	gene_id "MSTRG.155765"; transcript_id "MSTRG.155765.37"; exon_number "12";
chr5	StringTie	exon	147055665	147056129	1000	-	.	gene_id "MSTRG.155765"; transcript_id "MSTRG.155765.37"; exon_number "13";
chr5	StringTie	transcript	146589508	146878983	1000	-	.	gene_id "MSTRG.155765"; transcript_id "MSTRG.155765.39";
chr5	StringTie	exon	146589508	146590226	1000	-	.	gene_id "MSTRG.155765"; transcript_id "MSTRG.155765.39"; exon_number "1";
chr5	StringTie	exon	146592971	146593062	1000	-	.	gene_id "MSTRG.155765"; transcript_id "MSTRG.155765.39"; exon_number "2";
chr5	StringTie	exon	146600291	146600460	1000	-	.	gene_id "MSTRG.155765"; transcript_id "MSTRG.155765.39"; exon_number "3";
chr5	StringTie	exon	146638251	146638419	1000	-	.	gene_id "MSTRG.155765"; transcript_id "MSTRG.155765.39"; exon_number "4";
chr5	StringTie	exon	146650547	146650724	1000	-	.	gene_id "MSTRG.155765"; transcript_id "MSTRG.155765.39"; exon_number "5";
chr5	StringTie	exon	146691128	146691240	1000	-	.	gene_id "MSTRG.155765"; transcript_id "MSTRG.155765.39"; exon_number "6";
chr5	StringTie	exon	146697979	146698144	1000	-	.	gene_id "MSTRG.155765"; transcript_id "MSTRG.155765.39"; exon_number "7";
chr5	StringTie	exon	146701045	146701142	1000	-	.	gene_id "MSTRG.155765"; transcript_id "MSTRG.155765.39"; exon_number "8";
chr5	StringTie	exon	146878002	146878195	1000	-	.	gene_id "MSTRG.155765"; transcript_id "MSTRG.155765.39"; exon_number "9";
chr5	StringTie	exon	146878701	146878983	1000	-	.	gene_id "MSTRG.155765"; transcript_id "MSTRG.155765.39"; exon_number "10";
chr5	StringTie	transcript	146580805	147056208	1000	-	.	gene_id "MSTRG.155765"; transcript_id "MSTRG.155765.4";
chr5	StringTie	exon	146580805	146590226	1000	-	.	gene_id "MSTRG.155765"; transcript_id "MSTRG.155765.4"; exon_number "1";
chr5	StringTie	exon	146592049	146592193	1000	-	.	gene_id "MSTRG.155765"; transcript_id "MSTRG.155765.4"; exon_number "2";
chr5	StringTie	exon	146592971	146593062	1000	-	.	gene_id "MSTRG.155765"; transcript_id "MSTRG.155765.4"; exon_number "3";
chr5	StringTie	exon	146600291	146600460	1000	-	.	gene_id "MSTRG.155765"; transcript_id "MSTRG.155765.4"; exon_number "4";
chr5	StringTie	exon	146638251	146638419	1000	-	.	gene_id "MSTRG.155765"; transcript_id "MSTRG.155765.4"; exon_number "5";
chr5	StringTie	exon	146650547	146650724	1000	-	.	gene_id "MSTRG.155765"; transcript_id "MSTRG.155765.4"; exon_number "6";
chr5	StringTie	exon	146691128	146691240	1000	-	.	gene_id "MSTRG.155765"; transcript_id "MSTRG.155765.4"; exon_number "7";
chr5	StringTie	exon	146697979	146698144	1000	-	.	gene_id "MSTRG.155765"; transcript_id "MSTRG.155765.4"; exon_number "8";
chr5	StringTie	exon	146701045	146701142	1000	-	.	gene_id "MSTRG.155765"; transcript_id "MSTRG.155765.4"; exon_number "9";
chr5	StringTie	exon	146856499	146856583	1000	-	.	gene_id "MSTRG.155765"; transcript_id "MSTRG.155765.4"; exon_number "10";
chr5	StringTie	exon	146878002	146878195	1000	-	.	gene_id "MSTRG.155765"; transcript_id "MSTRG.155765.4"; exon_number "11";
chr5	StringTie	exon	147040717	147040805	1000	-	.	gene_id "MSTRG.155765"; transcript_id "MSTRG.155765.4"; exon_number "12";
chr5	StringTie	exon	147055665	147056208	1000	-	.	gene_id "MSTRG.155765"; transcript_id "MSTRG.155765.4"; exon_number "13";
chr5	StringTie	transcript	146589509	147056098	1000	-	.	gene_id "MSTRG.155765"; transcript_id "MSTRG.155765.40";
chr5	StringTie	exon	146589509	146590226	1000	-	.	gene_id "MSTRG.155765"; transcript_id "MSTRG.155765.40"; exon_number "1";
chr5	StringTie	exon	146592049	146592193	1000	-	.	gene_id "MSTRG.155765"; transcript_id "MSTRG.155765.40"; exon_number "2";
chr5	StringTie	exon	146592971	146593062	1000	-	.	gene_id "MSTRG.155765"; transcript_id "MSTRG.155765.40"; exon_number "3";
chr5	StringTie	exon	146600291	146600460	1000	-	.	gene_id "MSTRG.155765"; transcript_id "MSTRG.155765.40"; exon_number "4";
chr5	StringTie	exon	146638251	146638415	1000	-	.	gene_id "MSTRG.155765"; transcript_id "MSTRG.155765.40"; exon_number "5";
chr5	StringTie	exon	146650547	146650724	1000	-	.	gene_id "MSTRG.155765"; transcript_id "MSTRG.155765.40"; exon_number "6";
chr5	StringTie	exon	146691128	146691240	1000	-	.	gene_id "MSTRG.155765"; transcript_id "MSTRG.155765.40"; exon_number "7";
chr5	StringTie	exon	146697979	146698144	1000	-	.	gene_id "MSTRG.155765"; transcript_id "MSTRG.155765.40"; exon_number "8";
chr5	StringTie	exon	146701045	146701142	1000	-	.	gene_id "MSTRG.155765"; transcript_id "MSTRG.155765.40"; exon_number "9";
chr5	StringTie	exon	147035169	147035240	1000	-	.	gene_id "MSTRG.155765"; transcript_id "MSTRG.155765.40"; exon_number "10";
chr5	StringTie	exon	147055665	147056098	1000	-	.	gene_id "MSTRG.155765"; transcript_id "MSTRG.155765.40"; exon_number "11";
chr5	StringTie	transcript	146589509	147056098	1000	-	.	gene_id "MSTRG.155765"; transcript_id "MSTRG.155765.41";
chr5	StringTie	exon	146589509	146590226	1000	-	.	gene_id "MSTRG.155765"; transcript_id "MSTRG.155765.41"; exon_number "1";
chr5	StringTie	exon	146592049	146592193	1000	-	.	gene_id "MSTRG.155765"; transcript_id "MSTRG.155765.41"; exon_number "2";
chr5	StringTie	exon	146592971	146593062	1000	-	.	gene_id "MSTRG.155765"; transcript_id "MSTRG.155765.41"; exon_number "3";
chr5	StringTie	exon	146600291	146600460	1000	-	.	gene_id "MSTRG.155765"; transcript_id "MSTRG.155765.41"; exon_number "4";
chr5	StringTie	exon	146638251	146638419	1000	-	.	gene_id "MSTRG.155765"; transcript_id "MSTRG.155765.41"; exon_number "5";
chr5	StringTie	exon	146650547	146650724	1000	-	.	gene_id "MSTRG.155765"; transcript_id "MSTRG.155765.41"; exon_number "6";
chr5	StringTie	exon	146691128	146691240	1000	-	.	gene_id "MSTRG.155765"; transcript_id "MSTRG.155765.41"; exon_number "7";
chr5	StringTie	exon	146697979	146698144	1000	-	.	gene_id "MSTRG.155765"; transcript_id "MSTRG.155765.41"; exon_number "8";
chr5	StringTie	exon	146701045	146701142	1000	-	.	gene_id "MSTRG.155765"; transcript_id "MSTRG.155765.41"; exon_number "9";
chr5	StringTie	exon	147035169	147035240	1000	-	.	gene_id "MSTRG.155765"; transcript_id "MSTRG.155765.41"; exon_number "10";
chr5	StringTie	exon	147040717	147040805	1000	-	.	gene_id "MSTRG.155765"; transcript_id "MSTRG.155765.41"; exon_number "11";
chr5	StringTie	exon	147055665	147056098	1000	-	.	gene_id "MSTRG.155765"; transcript_id "MSTRG.155765.41"; exon_number "12";
chr5	StringTie	transcript	146589510	146609277	1000	-	.	gene_id "MSTRG.155765"; transcript_id "MSTRG.155765.43";
chr5	StringTie	exon	146589510	146590226	1000	-	.	gene_id "MSTRG.155765"; transcript_id "MSTRG.155765.43"; exon_number "1";
chr5	StringTie	exon	146592049	146592193	1000	-	.	gene_id "MSTRG.155765"; transcript_id "MSTRG.155765.43"; exon_number "2";
chr5	StringTie	exon	146592971	146593062	1000	-	.	gene_id "MSTRG.155765"; transcript_id "MSTRG.155765.43"; exon_number "3";
chr5	StringTie	exon	146600291	146600460	1000	-	.	gene_id "MSTRG.155765"; transcript_id "MSTRG.155765.43"; exon_number "4";
chr5	StringTie	exon	146609200	146609277	1000	-	.	gene_id "MSTRG.155765"; transcript_id "MSTRG.155765.43"; exon_number "5";
chr5	StringTie	transcript	146589510	147056044	1000	-	.	gene_id "MSTRG.155765"; transcript_id "MSTRG.155765.44";
chr5	StringTie	exon	146589510	146590226	1000	-	.	gene_id "MSTRG.155765"; transcript_id "MSTRG.155765.44"; exon_number "1";
chr5	StringTie	exon	146592971	146593062	1000	-	.	gene_id "MSTRG.155765"; transcript_id "MSTRG.155765.44"; exon_number "2";
chr5	StringTie	exon	146600291	146600460	1000	-	.	gene_id "MSTRG.155765"; transcript_id "MSTRG.155765.44"; exon_number "3";
chr5	StringTie	exon	146638251	146638415	1000	-	.	gene_id "MSTRG.155765"; transcript_id "MSTRG.155765.44"; exon_number "4";
chr5	StringTie	exon	146650547	146650724	1000	-	.	gene_id "MSTRG.155765"; transcript_id "MSTRG.155765.44"; exon_number "5";
chr5	StringTie	exon	146691128	146691240	1000	-	.	gene_id "MSTRG.155765"; transcript_id "MSTRG.155765.44"; exon_number "6";
chr5	StringTie	exon	146697979	146698144	1000	-	.	gene_id "MSTRG.155765"; transcript_id "MSTRG.155765.44"; exon_number "7";
chr5	StringTie	exon	146701045	146701142	1000	-	.	gene_id "MSTRG.155765"; transcript_id "MSTRG.155765.44"; exon_number "8";
chr5	StringTie	exon	147035169	147035240	1000	-	.	gene_id "MSTRG.155765"; transcript_id "MSTRG.155765.44"; exon_number "9";
chr5	StringTie	exon	147055665	147056044	1000	-	.	gene_id "MSTRG.155765"; transcript_id "MSTRG.155765.44"; exon_number "10";
chr5	StringTie	transcript	146589510	147056065	1000	-	.	gene_id "MSTRG.155765"; transcript_id "MSTRG.155765.45";
chr5	StringTie	exon	146589510	146590226	1000	-	.	gene_id "MSTRG.155765"; transcript_id "MSTRG.155765.45"; exon_number "1";
chr5	StringTie	exon	146592971	146593062	1000	-	.	gene_id "MSTRG.155765"; transcript_id "MSTRG.155765.45"; exon_number "2";
chr5	StringTie	exon	146600291	146600460	1000	-	.	gene_id "MSTRG.155765"; transcript_id "MSTRG.155765.45"; exon_number "3";
chr5	StringTie	exon	146638251	146638415	1000	-	.	gene_id "MSTRG.155765"; transcript_id "MSTRG.155765.45"; exon_number "4";
chr5	StringTie	exon	146650547	146650724	1000	-	.	gene_id "MSTRG.155765"; transcript_id "MSTRG.155765.45"; exon_number "5";
chr5	StringTie	exon	146691128	146691240	1000	-	.	gene_id "MSTRG.155765"; transcript_id "MSTRG.155765.45"; exon_number "6";
chr5	StringTie	exon	146697979	146698144	1000	-	.	gene_id "MSTRG.155765"; transcript_id "MSTRG.155765.45"; exon_number "7";
chr5	StringTie	exon	146701045	146701142	1000	-	.	gene_id "MSTRG.155765"; transcript_id "MSTRG.155765.45"; exon_number "8";
chr5	StringTie	exon	146878002	146878195	1000	-	.	gene_id "MSTRG.155765"; transcript_id "MSTRG.155765.45"; exon_number "9";
chr5	StringTie	exon	147035169	147035240	1000	-	.	gene_id "MSTRG.155765"; transcript_id "MSTRG.155765.45"; exon_number "10";
chr5	StringTie	exon	147040717	147040805	1000	-	.	gene_id "MSTRG.155765"; transcript_id "MSTRG.155765.45"; exon_number "11";
chr5	StringTie	exon	147055665	147056065	1000	-	.	gene_id "MSTRG.155765"; transcript_id "MSTRG.155765.45"; exon_number "12";
chr5	StringTie	transcript	146589512	147056116	1000	-	.	gene_id "MSTRG.155765"; transcript_id "MSTRG.155765.48";
chr5	StringTie	exon	146589512	146590226	1000	-	.	gene_id "MSTRG.155765"; transcript_id "MSTRG.155765.48"; exon_number "1";
chr5	StringTie	exon	146592971	146593062	1000	-	.	gene_id "MSTRG.155765"; transcript_id "MSTRG.155765.48"; exon_number "2";
chr5	StringTie	exon	146600291	146600460	1000	-	.	gene_id "MSTRG.155765"; transcript_id "MSTRG.155765.48"; exon_number "3";
chr5	StringTie	exon	146638251	146638419	1000	-	.	gene_id "MSTRG.155765"; transcript_id "MSTRG.155765.48"; exon_number "4";
chr5	StringTie	exon	146650547	146650724	1000	-	.	gene_id "MSTRG.155765"; transcript_id "MSTRG.155765.48"; exon_number "5";
chr5	StringTie	exon	146691128	146691240	1000	-	.	gene_id "MSTRG.155765"; transcript_id "MSTRG.155765.48"; exon_number "6";
chr5	StringTie	exon	146697979	146698144	1000	-	.	gene_id "MSTRG.155765"; transcript_id "MSTRG.155765.48"; exon_number "7";
chr5	StringTie	exon	146701045	146701142	1000	-	.	gene_id "MSTRG.155765"; transcript_id "MSTRG.155765.48"; exon_number "8";
chr5	StringTie	exon	147040717	147040805	1000	-	.	gene_id "MSTRG.155765"; transcript_id "MSTRG.155765.48"; exon_number "9";
chr5	StringTie	exon	147055665	147056116	1000	-	.	gene_id "MSTRG.155765"; transcript_id "MSTRG.155765.48"; exon_number "10";
chr5	StringTie	transcript	146589513	147056250	1000	-	.	gene_id "MSTRG.155765"; transcript_id "MSTRG.155765.49";
chr5	StringTie	exon	146589513	146590226	1000	-	.	gene_id "MSTRG.155765"; transcript_id "MSTRG.155765.49"; exon_number "1";
chr5	StringTie	exon	146592049	146592196	1000	-	.	gene_id "MSTRG.155765"; transcript_id "MSTRG.155765.49"; exon_number "2";
chr5	StringTie	exon	146592971	146593062	1000	-	.	gene_id "MSTRG.155765"; transcript_id "MSTRG.155765.49"; exon_number "3";
chr5	StringTie	exon	146600291	146600460	1000	-	.	gene_id "MSTRG.155765"; transcript_id "MSTRG.155765.49"; exon_number "4";
chr5	StringTie	exon	146638251	146638415	1000	-	.	gene_id "MSTRG.155765"; transcript_id "MSTRG.155765.49"; exon_number "5";
chr5	StringTie	exon	146650547	146650724	1000	-	.	gene_id "MSTRG.155765"; transcript_id "MSTRG.155765.49"; exon_number "6";
chr5	StringTie	exon	146691128	146691240	1000	-	.	gene_id "MSTRG.155765"; transcript_id "MSTRG.155765.49"; exon_number "7";
chr5	StringTie	exon	146697979	146698144	1000	-	.	gene_id "MSTRG.155765"; transcript_id "MSTRG.155765.49"; exon_number "8";
chr5	StringTie	exon	146701045	146701142	1000	-	.	gene_id "MSTRG.155765"; transcript_id "MSTRG.155765.49"; exon_number "9";
chr5	StringTie	exon	147035169	147035240	1000	-	.	gene_id "MSTRG.155765"; transcript_id "MSTRG.155765.49"; exon_number "10";
chr5	StringTie	exon	147055665	147056250	1000	-	.	gene_id "MSTRG.155765"; transcript_id "MSTRG.155765.49"; exon_number "11";
chr5	StringTie	transcript	146581000	147081293	1000	-	.	gene_id "MSTRG.155765"; transcript_id "MSTRG.155765.5";
chr5	StringTie	exon	146581000	146590226	1000	-	.	gene_id "MSTRG.155765"; transcript_id "MSTRG.155765.5"; exon_number "1";
chr5	StringTie	exon	146592049	146592196	1000	-	.	gene_id "MSTRG.155765"; transcript_id "MSTRG.155765.5"; exon_number "2";
chr5	StringTie	exon	146592971	146593062	1000	-	.	gene_id "MSTRG.155765"; transcript_id "MSTRG.155765.5"; exon_number "3";
chr5	StringTie	exon	146600291	146600459	1000	-	.	gene_id "MSTRG.155765"; transcript_id "MSTRG.155765.5"; exon_number "4";
chr5	StringTie	exon	146638251	146638415	1000	-	.	gene_id "MSTRG.155765"; transcript_id "MSTRG.155765.5"; exon_number "5";
chr5	StringTie	exon	146650547	146650724	1000	-	.	gene_id "MSTRG.155765"; transcript_id "MSTRG.155765.5"; exon_number "6";
chr5	StringTie	exon	146691128	146691240	1000	-	.	gene_id "MSTRG.155765"; transcript_id "MSTRG.155765.5"; exon_number "7";
chr5	StringTie	exon	146697979	146698144	1000	-	.	gene_id "MSTRG.155765"; transcript_id "MSTRG.155765.5"; exon_number "8";
chr5	StringTie	exon	146701045	146701142	1000	-	.	gene_id "MSTRG.155765"; transcript_id "MSTRG.155765.5"; exon_number "9";
chr5	StringTie	exon	146878002	146878195	1000	-	.	gene_id "MSTRG.155765"; transcript_id "MSTRG.155765.5"; exon_number "10";
chr5	StringTie	exon	147035169	147035240	1000	-	.	gene_id "MSTRG.155765"; transcript_id "MSTRG.155765.5"; exon_number "11";
chr5	StringTie	exon	147081059	147081293	1000	-	.	gene_id "MSTRG.155765"; transcript_id "MSTRG.155765.5"; exon_number "12";
chr5	StringTie	transcript	146589516	147056119	1000	-	.	gene_id "MSTRG.155765"; transcript_id "MSTRG.155765.50";
chr5	StringTie	exon	146589516	146590226	1000	-	.	gene_id "MSTRG.155765"; transcript_id "MSTRG.155765.50"; exon_number "1";
chr5	StringTie	exon	146592049	146592196	1000	-	.	gene_id "MSTRG.155765"; transcript_id "MSTRG.155765.50"; exon_number "2";
chr5	StringTie	exon	146592971	146593062	1000	-	.	gene_id "MSTRG.155765"; transcript_id "MSTRG.155765.50"; exon_number "3";
chr5	StringTie	exon	146600291	146600460	1000	-	.	gene_id "MSTRG.155765"; transcript_id "MSTRG.155765.50"; exon_number "4";
chr5	StringTie	exon	146638251	146638415	1000	-	.	gene_id "MSTRG.155765"; transcript_id "MSTRG.155765.50"; exon_number "5";
chr5	StringTie	exon	146650547	146650724	1000	-	.	gene_id "MSTRG.155765"; transcript_id "MSTRG.155765.50"; exon_number "6";
chr5	StringTie	exon	146691128	146691240	1000	-	.	gene_id "MSTRG.155765"; transcript_id "MSTRG.155765.50"; exon_number "7";
chr5	StringTie	exon	146697979	146698144	1000	-	.	gene_id "MSTRG.155765"; transcript_id "MSTRG.155765.50"; exon_number "8";
chr5	StringTie	exon	146701045	146701142	1000	-	.	gene_id "MSTRG.155765"; transcript_id "MSTRG.155765.50"; exon_number "9";
chr5	StringTie	exon	147055665	147056119	1000	-	.	gene_id "MSTRG.155765"; transcript_id "MSTRG.155765.50"; exon_number "10";
chr5	StringTie	transcript	146624534	146668906	1000	-	.	gene_id "MSTRG.155765"; transcript_id "MSTRG.155765.54";
chr5	StringTie	exon	146624534	146624595	1000	-	.	gene_id "MSTRG.155765"; transcript_id "MSTRG.155765.54"; exon_number "1";
chr5	StringTie	exon	146638251	146638415	1000	-	.	gene_id "MSTRG.155765"; transcript_id "MSTRG.155765.54"; exon_number "2";
chr5	StringTie	exon	146650547	146650724	1000	-	.	gene_id "MSTRG.155765"; transcript_id "MSTRG.155765.54"; exon_number "3";
chr5	StringTie	exon	146668818	146668906	1000	-	.	gene_id "MSTRG.155765"; transcript_id "MSTRG.155765.54"; exon_number "4";
chr5	StringTie	transcript	146638123	146671576	1000	-	.	gene_id "MSTRG.155765"; transcript_id "MSTRG.155765.55";
chr5	StringTie	exon	146638123	146638155	1000	-	.	gene_id "MSTRG.155765"; transcript_id "MSTRG.155765.55"; exon_number "1";
chr5	StringTie	exon	146638251	146638415	1000	-	.	gene_id "MSTRG.155765"; transcript_id "MSTRG.155765.55"; exon_number "2";
chr5	StringTie	exon	146650547	146650724	1000	-	.	gene_id "MSTRG.155765"; transcript_id "MSTRG.155765.55"; exon_number "3";
chr5	StringTie	exon	146671550	146671576	1000	-	.	gene_id "MSTRG.155765"; transcript_id "MSTRG.155765.55"; exon_number "4";
chr5	StringTie	transcript	146638129	147055931	1000	-	.	gene_id "MSTRG.155765"; transcript_id "MSTRG.155765.56";
chr5	StringTie	exon	146638129	146638155	1000	-	.	gene_id "MSTRG.155765"; transcript_id "MSTRG.155765.56"; exon_number "1";
chr5	StringTie	exon	146638251	146638415	1000	-	.	gene_id "MSTRG.155765"; transcript_id "MSTRG.155765.56"; exon_number "2";
chr5	StringTie	exon	146650547	146650724	1000	-	.	gene_id "MSTRG.155765"; transcript_id "MSTRG.155765.56"; exon_number "3";
chr5	StringTie	exon	146856499	146856583	1000	-	.	gene_id "MSTRG.155765"; transcript_id "MSTRG.155765.56"; exon_number "4";
chr5	StringTie	exon	147055665	147055931	1000	-	.	gene_id "MSTRG.155765"; transcript_id "MSTRG.155765.56"; exon_number "5";
chr5	StringTie	transcript	146638251	146663696	1000	-	.	gene_id "MSTRG.155765"; transcript_id "MSTRG.155765.57";
chr5	StringTie	exon	146638251	146638415	1000	-	.	gene_id "MSTRG.155765"; transcript_id "MSTRG.155765.57"; exon_number "1";
chr5	StringTie	exon	146650547	146650724	1000	-	.	gene_id "MSTRG.155765"; transcript_id "MSTRG.155765.57"; exon_number "2";
chr5	StringTie	exon	146663665	146663696	1000	-	.	gene_id "MSTRG.155765"; transcript_id "MSTRG.155765.57"; exon_number "3";
chr5	StringTie	transcript	146638258	147055931	1000	-	.	gene_id "MSTRG.155765"; transcript_id "MSTRG.155765.58";
chr5	StringTie	exon	146638258	146638419	1000	-	.	gene_id "MSTRG.155765"; transcript_id "MSTRG.155765.58"; exon_number "1";
chr5	StringTie	exon	146650547	146650724	1000	-	.	gene_id "MSTRG.155765"; transcript_id "MSTRG.155765.58"; exon_number "2";
chr5	StringTie	exon	146856499	146856583	1000	-	.	gene_id "MSTRG.155765"; transcript_id "MSTRG.155765.58"; exon_number "3";
chr5	StringTie	exon	147055665	147055931	1000	-	.	gene_id "MSTRG.155765"; transcript_id "MSTRG.155765.58"; exon_number "4";
chr5	StringTie	transcript	146581021	146880164	1000	-	.	gene_id "MSTRG.155765"; transcript_id "MSTRG.155765.6";
chr5	StringTie	exon	146581021	146590226	1000	-	.	gene_id "MSTRG.155765"; transcript_id "MSTRG.155765.6"; exon_number "1";
chr5	StringTie	exon	146592971	146593062	1000	-	.	gene_id "MSTRG.155765"; transcript_id "MSTRG.155765.6"; exon_number "2";
chr5	StringTie	exon	146600291	146600460	1000	-	.	gene_id "MSTRG.155765"; transcript_id "MSTRG.155765.6"; exon_number "3";
chr5	StringTie	exon	146638251	146638415	1000	-	.	gene_id "MSTRG.155765"; transcript_id "MSTRG.155765.6"; exon_number "4";
chr5	StringTie	exon	146650547	146650724	1000	-	.	gene_id "MSTRG.155765"; transcript_id "MSTRG.155765.6"; exon_number "5";
chr5	StringTie	exon	146691128	146691240	1000	-	.	gene_id "MSTRG.155765"; transcript_id "MSTRG.155765.6"; exon_number "6";
chr5	StringTie	exon	146697979	146698144	1000	-	.	gene_id "MSTRG.155765"; transcript_id "MSTRG.155765.6"; exon_number "7";
chr5	StringTie	exon	146701045	146701142	1000	-	.	gene_id "MSTRG.155765"; transcript_id "MSTRG.155765.6"; exon_number "8";
chr5	StringTie	exon	146856499	146856583	1000	-	.	gene_id "MSTRG.155765"; transcript_id "MSTRG.155765.6"; exon_number "9";
chr5	StringTie	exon	146878002	146878195	1000	-	.	gene_id "MSTRG.155765"; transcript_id "MSTRG.155765.6"; exon_number "10";
chr5	StringTie	exon	146880041	146880164	1000	-	.	gene_id "MSTRG.155765"; transcript_id "MSTRG.155765.6"; exon_number "11";
chr5	StringTie	transcript	146671608	147081732	1000	-	.	gene_id "MSTRG.155765"; transcript_id "MSTRG.155765.60";
chr5	StringTie	exon	146671608	146671683	1000	-	.	gene_id "MSTRG.155765"; transcript_id "MSTRG.155765.60"; exon_number "1";
chr5	StringTie	exon	146691128	146691240	1000	-	.	gene_id "MSTRG.155765"; transcript_id "MSTRG.155765.60"; exon_number "2";
chr5	StringTie	exon	146697979	146698144	1000	-	.	gene_id "MSTRG.155765"; transcript_id "MSTRG.155765.60"; exon_number "3";
chr5	StringTie	exon	146701045	146701142	1000	-	.	gene_id "MSTRG.155765"; transcript_id "MSTRG.155765.60"; exon_number "4";
chr5	StringTie	exon	147035169	147035240	1000	-	.	gene_id "MSTRG.155765"; transcript_id "MSTRG.155765.60"; exon_number "5";
chr5	StringTie	exon	147040717	147040805	1000	-	.	gene_id "MSTRG.155765"; transcript_id "MSTRG.155765.60"; exon_number "6";
chr5	StringTie	exon	147081059	147081136	1000	-	.	gene_id "MSTRG.155765"; transcript_id "MSTRG.155765.60"; exon_number "7";
chr5	StringTie	exon	147081322	147081732	1000	-	.	gene_id "MSTRG.155765"; transcript_id "MSTRG.155765.60"; exon_number "8";
chr5	StringTie	transcript	146688044	146879170	1000	-	.	gene_id "MSTRG.155765"; transcript_id "MSTRG.155765.61";
chr5	StringTie	exon	146688044	146688175	1000	-	.	gene_id "MSTRG.155765"; transcript_id "MSTRG.155765.61"; exon_number "1";
chr5	StringTie	exon	146691128	146691240	1000	-	.	gene_id "MSTRG.155765"; transcript_id "MSTRG.155765.61"; exon_number "2";
chr5	StringTie	exon	146697979	146698144	1000	-	.	gene_id "MSTRG.155765"; transcript_id "MSTRG.155765.61"; exon_number "3";
chr5	StringTie	exon	146701045	146701142	1000	-	.	gene_id "MSTRG.155765"; transcript_id "MSTRG.155765.61"; exon_number "4";
chr5	StringTie	exon	146856499	146856583	1000	-	.	gene_id "MSTRG.155765"; transcript_id "MSTRG.155765.61"; exon_number "5";
chr5	StringTie	exon	146878002	146878195	1000	-	.	gene_id "MSTRG.155765"; transcript_id "MSTRG.155765.61"; exon_number "6";
chr5	StringTie	exon	146879132	146879170	1000	-	.	gene_id "MSTRG.155765"; transcript_id "MSTRG.155765.61"; exon_number "7";
chr5	StringTie	transcript	146688383	146879204	1000	-	.	gene_id "MSTRG.155765"; transcript_id "MSTRG.155765.62";
chr5	StringTie	exon	146688383	146688497	1000	-	.	gene_id "MSTRG.155765"; transcript_id "MSTRG.155765.62"; exon_number "1";
chr5	StringTie	exon	146691128	146691240	1000	-	.	gene_id "MSTRG.155765"; transcript_id "MSTRG.155765.62"; exon_number "2";
chr5	StringTie	exon	146697979	146698144	1000	-	.	gene_id "MSTRG.155765"; transcript_id "MSTRG.155765.62"; exon_number "3";
chr5	StringTie	exon	146701045	146701142	1000	-	.	gene_id "MSTRG.155765"; transcript_id "MSTRG.155765.62"; exon_number "4";
chr5	StringTie	exon	146856499	146856583	1000	-	.	gene_id "MSTRG.155765"; transcript_id "MSTRG.155765.62"; exon_number "5";
chr5	StringTie	exon	146878002	146878195	1000	-	.	gene_id "MSTRG.155765"; transcript_id "MSTRG.155765.62"; exon_number "6";
chr5	StringTie	exon	146879132	146879204	1000	-	.	gene_id "MSTRG.155765"; transcript_id "MSTRG.155765.62"; exon_number "7";
chr5	StringTie	transcript	146688416	146879170	1000	-	.	gene_id "MSTRG.155765"; transcript_id "MSTRG.155765.63";
chr5	StringTie	exon	146688416	146688502	1000	-	.	gene_id "MSTRG.155765"; transcript_id "MSTRG.155765.63"; exon_number "1";
chr5	StringTie	exon	146691128	146691240	1000	-	.	gene_id "MSTRG.155765"; transcript_id "MSTRG.155765.63"; exon_number "2";
chr5	StringTie	exon	146697979	146698144	1000	-	.	gene_id "MSTRG.155765"; transcript_id "MSTRG.155765.63"; exon_number "3";
chr5	StringTie	exon	146701045	146701142	1000	-	.	gene_id "MSTRG.155765"; transcript_id "MSTRG.155765.63"; exon_number "4";
chr5	StringTie	exon	146856499	146856583	1000	-	.	gene_id "MSTRG.155765"; transcript_id "MSTRG.155765.63"; exon_number "5";
chr5	StringTie	exon	146878002	146878195	1000	-	.	gene_id "MSTRG.155765"; transcript_id "MSTRG.155765.63"; exon_number "6";
chr5	StringTie	exon	146879132	146879170	1000	-	.	gene_id "MSTRG.155765"; transcript_id "MSTRG.155765.63"; exon_number "7";
chr5	StringTie	transcript	146688471	147056399	1000	-	.	gene_id "MSTRG.155765"; transcript_id "MSTRG.155765.64";
chr5	StringTie	exon	146688471	146688502	1000	-	.	gene_id "MSTRG.155765"; transcript_id "MSTRG.155765.64"; exon_number "1";
chr5	StringTie	exon	146691128	146691240	1000	-	.	gene_id "MSTRG.155765"; transcript_id "MSTRG.155765.64"; exon_number "2";
chr5	StringTie	exon	146697979	146698144	1000	-	.	gene_id "MSTRG.155765"; transcript_id "MSTRG.155765.64"; exon_number "3";
chr5	StringTie	exon	146701045	146701142	1000	-	.	gene_id "MSTRG.155765"; transcript_id "MSTRG.155765.64"; exon_number "4";
chr5	StringTie	exon	147040717	147040805	1000	-	.	gene_id "MSTRG.155765"; transcript_id "MSTRG.155765.64"; exon_number "5";
chr5	StringTie	exon	147055665	147056399	1000	-	.	gene_id "MSTRG.155765"; transcript_id "MSTRG.155765.64"; exon_number "6";
chr5	StringTie	transcript	146688472	146879030	1000	-	.	gene_id "MSTRG.155765"; transcript_id "MSTRG.155765.65";
chr5	StringTie	exon	146688472	146688502	1000	-	.	gene_id "MSTRG.155765"; transcript_id "MSTRG.155765.65"; exon_number "1";
chr5	StringTie	exon	146691128	146691240	1000	-	.	gene_id "MSTRG.155765"; transcript_id "MSTRG.155765.65"; exon_number "2";
chr5	StringTie	exon	146697979	146698144	1000	-	.	gene_id "MSTRG.155765"; transcript_id "MSTRG.155765.65"; exon_number "3";
chr5	StringTie	exon	146701045	146701142	1000	-	.	gene_id "MSTRG.155765"; transcript_id "MSTRG.155765.65"; exon_number "4";
chr5	StringTie	exon	146856499	146856583	1000	-	.	gene_id "MSTRG.155765"; transcript_id "MSTRG.155765.65"; exon_number "5";
chr5	StringTie	exon	146878002	146878195	1000	-	.	gene_id "MSTRG.155765"; transcript_id "MSTRG.155765.65"; exon_number "6";
chr5	StringTie	exon	146878701	146879030	1000	-	.	gene_id "MSTRG.155765"; transcript_id "MSTRG.155765.65"; exon_number "7";
chr5	StringTie	transcript	146689103	146879170	1000	-	.	gene_id "MSTRG.155765"; transcript_id "MSTRG.155765.66";
chr5	StringTie	exon	146689103	146689134	1000	-	.	gene_id "MSTRG.155765"; transcript_id "MSTRG.155765.66"; exon_number "1";
chr5	StringTie	exon	146691128	146691240	1000	-	.	gene_id "MSTRG.155765"; transcript_id "MSTRG.155765.66"; exon_number "2";
chr5	StringTie	exon	146697979	146698144	1000	-	.	gene_id "MSTRG.155765"; transcript_id "MSTRG.155765.66"; exon_number "3";
chr5	StringTie	exon	146701045	146701142	1000	-	.	gene_id "MSTRG.155765"; transcript_id "MSTRG.155765.66"; exon_number "4";
chr5	StringTie	exon	146856499	146856583	1000	-	.	gene_id "MSTRG.155765"; transcript_id "MSTRG.155765.66"; exon_number "5";
chr5	StringTie	exon	146878002	146878195	1000	-	.	gene_id "MSTRG.155765"; transcript_id "MSTRG.155765.66"; exon_number "6";
chr5	StringTie	exon	146879132	146879170	1000	-	.	gene_id "MSTRG.155765"; transcript_id "MSTRG.155765.66"; exon_number "7";
chr5	StringTie	transcript	146689116	146879011	1000	-	.	gene_id "MSTRG.155765"; transcript_id "MSTRG.155765.67";
chr5	StringTie	exon	146689116	146689134	1000	-	.	gene_id "MSTRG.155765"; transcript_id "MSTRG.155765.67"; exon_number "1";
chr5	StringTie	exon	146691128	146691240	1000	-	.	gene_id "MSTRG.155765"; transcript_id "MSTRG.155765.67"; exon_number "2";
chr5	StringTie	exon	146697979	146698144	1000	-	.	gene_id "MSTRG.155765"; transcript_id "MSTRG.155765.67"; exon_number "3";
chr5	StringTie	exon	146701045	146701142	1000	-	.	gene_id "MSTRG.155765"; transcript_id "MSTRG.155765.67"; exon_number "4";
chr5	StringTie	exon	146856499	146856583	1000	-	.	gene_id "MSTRG.155765"; transcript_id "MSTRG.155765.67"; exon_number "5";
chr5	StringTie	exon	146878002	146878195	1000	-	.	gene_id "MSTRG.155765"; transcript_id "MSTRG.155765.67"; exon_number "6";
chr5	StringTie	exon	146878701	146879011	1000	-	.	gene_id "MSTRG.155765"; transcript_id "MSTRG.155765.67"; exon_number "7";
chr5	StringTie	transcript	146690561	146878785	1000	-	.	gene_id "MSTRG.155765"; transcript_id "MSTRG.155765.68";
chr5	StringTie	exon	146690561	146690635	1000	-	.	gene_id "MSTRG.155765"; transcript_id "MSTRG.155765.68"; exon_number "1";
chr5	StringTie	exon	146691128	146691240	1000	-	.	gene_id "MSTRG.155765"; transcript_id "MSTRG.155765.68"; exon_number "2";
chr5	StringTie	exon	146697979	146698144	1000	-	.	gene_id "MSTRG.155765"; transcript_id "MSTRG.155765.68"; exon_number "3";
chr5	StringTie	exon	146701045	146701142	1000	-	.	gene_id "MSTRG.155765"; transcript_id "MSTRG.155765.68"; exon_number "4";
chr5	StringTie	exon	146856499	146856583	1000	-	.	gene_id "MSTRG.155765"; transcript_id "MSTRG.155765.68"; exon_number "5";
chr5	StringTie	exon	146878002	146878195	1000	-	.	gene_id "MSTRG.155765"; transcript_id "MSTRG.155765.68"; exon_number "6";
chr5	StringTie	exon	146878701	146878785	1000	-	.	gene_id "MSTRG.155765"; transcript_id "MSTRG.155765.68"; exon_number "7";
chr5	StringTie	transcript	146690614	146701848	1000	-	.	gene_id "MSTRG.155765"; transcript_id "MSTRG.155765.69";
chr5	StringTie	exon	146690614	146690635	1000	-	.	gene_id "MSTRG.155765"; transcript_id "MSTRG.155765.69"; exon_number "1";
chr5	StringTie	exon	146691128	146691240	1000	-	.	gene_id "MSTRG.155765"; transcript_id "MSTRG.155765.69"; exon_number "2";
chr5	StringTie	exon	146697979	146698144	1000	-	.	gene_id "MSTRG.155765"; transcript_id "MSTRG.155765.69"; exon_number "3";
chr5	StringTie	exon	146701045	146701142	1000	-	.	gene_id "MSTRG.155765"; transcript_id "MSTRG.155765.69"; exon_number "4";
chr5	StringTie	exon	146701395	146701848	1000	-	.	gene_id "MSTRG.155765"; transcript_id "MSTRG.155765.69"; exon_number "5";
chr5	StringTie	transcript	146581110	146610185	1000	-	.	gene_id "MSTRG.155765"; transcript_id "MSTRG.155765.7";
chr5	StringTie	exon	146581110	146590226	1000	-	.	gene_id "MSTRG.155765"; transcript_id "MSTRG.155765.7"; exon_number "1";
chr5	StringTie	exon	146592971	146593062	1000	-	.	gene_id "MSTRG.155765"; transcript_id "MSTRG.155765.7"; exon_number "2";
chr5	StringTie	exon	146600291	146600460	1000	-	.	gene_id "MSTRG.155765"; transcript_id "MSTRG.155765.7"; exon_number "3";
chr5	StringTie	exon	146609740	146610185	1000	-	.	gene_id "MSTRG.155765"; transcript_id "MSTRG.155765.7"; exon_number "4";
chr5	StringTie	transcript	146691047	146726437	1000	-	.	gene_id "MSTRG.155765"; transcript_id "MSTRG.155765.70";
chr5	StringTie	exon	146691047	146691240	1000	-	.	gene_id "MSTRG.155765"; transcript_id "MSTRG.155765.70"; exon_number "1";
chr5	StringTie	exon	146697979	146698144	1000	-	.	gene_id "MSTRG.155765"; transcript_id "MSTRG.155765.70"; exon_number "2";
chr5	StringTie	exon	146701045	146701142	1000	-	.	gene_id "MSTRG.155765"; transcript_id "MSTRG.155765.70"; exon_number "3";
chr5	StringTie	exon	146726071	146726437	1000	-	.	gene_id "MSTRG.155765"; transcript_id "MSTRG.155765.70"; exon_number "4";
chr5	StringTie	transcript	146691125	146705478	1000	-	.	gene_id "MSTRG.155765"; transcript_id "MSTRG.155765.71";
chr5	StringTie	exon	146691125	146691240	1000	-	.	gene_id "MSTRG.155765"; transcript_id "MSTRG.155765.71"; exon_number "1";
chr5	StringTie	exon	146697979	146698144	1000	-	.	gene_id "MSTRG.155765"; transcript_id "MSTRG.155765.71"; exon_number "2";
chr5	StringTie	exon	146701045	146701142	1000	-	.	gene_id "MSTRG.155765"; transcript_id "MSTRG.155765.71"; exon_number "3";
chr5	StringTie	exon	146705373	146705478	1000	-	.	gene_id "MSTRG.155765"; transcript_id "MSTRG.155765.71"; exon_number "4";
chr5	StringTie	transcript	146691125	146701487	1000	-	.	gene_id "MSTRG.155765"; transcript_id "MSTRG.155765.72";
chr5	StringTie	exon	146691125	146691240	1000	-	.	gene_id "MSTRG.155765"; transcript_id "MSTRG.155765.72"; exon_number "1";
chr5	StringTie	exon	146697979	146698144	1000	-	.	gene_id "MSTRG.155765"; transcript_id "MSTRG.155765.72"; exon_number "2";
chr5	StringTie	exon	146701045	146701142	1000	-	.	gene_id "MSTRG.155765"; transcript_id "MSTRG.155765.72"; exon_number "3";
chr5	StringTie	exon	146701469	146701487	1000	-	.	gene_id "MSTRG.155765"; transcript_id "MSTRG.155765.72"; exon_number "4";
chr5	StringTie	transcript	146691129	146701604	1000	-	.	gene_id "MSTRG.155765"; transcript_id "MSTRG.155765.73";
chr5	StringTie	exon	146691129	146691240	1000	-	.	gene_id "MSTRG.155765"; transcript_id "MSTRG.155765.73"; exon_number "1";
chr5	StringTie	exon	146697979	146698144	1000	-	.	gene_id "MSTRG.155765"; transcript_id "MSTRG.155765.73"; exon_number "2";
chr5	StringTie	exon	146701045	146701142	1000	-	.	gene_id "MSTRG.155765"; transcript_id "MSTRG.155765.73"; exon_number "3";
chr5	StringTie	exon	146701476	146701604	1000	-	.	gene_id "MSTRG.155765"; transcript_id "MSTRG.155765.73"; exon_number "4";
chr5	StringTie	transcript	146581146	147056225	1000	-	.	gene_id "MSTRG.155765"; transcript_id "MSTRG.155765.8";
chr5	StringTie	exon	146581146	146590226	1000	-	.	gene_id "MSTRG.155765"; transcript_id "MSTRG.155765.8"; exon_number "1";
chr5	StringTie	exon	146592971	146593062	1000	-	.	gene_id "MSTRG.155765"; transcript_id "MSTRG.155765.8"; exon_number "2";
chr5	StringTie	exon	146600291	146600460	1000	-	.	gene_id "MSTRG.155765"; transcript_id "MSTRG.155765.8"; exon_number "3";
chr5	StringTie	exon	146638251	146638415	1000	-	.	gene_id "MSTRG.155765"; transcript_id "MSTRG.155765.8"; exon_number "4";
chr5	StringTie	exon	146650547	146650724	1000	-	.	gene_id "MSTRG.155765"; transcript_id "MSTRG.155765.8"; exon_number "5";
chr5	StringTie	exon	146691128	146691240	1000	-	.	gene_id "MSTRG.155765"; transcript_id "MSTRG.155765.8"; exon_number "6";
chr5	StringTie	exon	146697979	146698144	1000	-	.	gene_id "MSTRG.155765"; transcript_id "MSTRG.155765.8"; exon_number "7";
chr5	StringTie	exon	146701045	146701142	1000	-	.	gene_id "MSTRG.155765"; transcript_id "MSTRG.155765.8"; exon_number "8";
chr5	StringTie	exon	146878002	146878195	1000	-	.	gene_id "MSTRG.155765"; transcript_id "MSTRG.155765.8"; exon_number "9";
chr5	StringTie	exon	147035169	147035240	1000	-	.	gene_id "MSTRG.155765"; transcript_id "MSTRG.155765.8"; exon_number "10";
chr5	StringTie	exon	147055665	147056225	1000	-	.	gene_id "MSTRG.155765"; transcript_id "MSTRG.155765.8"; exon_number "11";
chr5	StringTie	transcript	146843670	146884376	1000	-	.	gene_id "MSTRG.155765"; transcript_id "MSTRG.155765.83";
chr5	StringTie	exon	146843670	146848590	1000	-	.	gene_id "MSTRG.155765"; transcript_id "MSTRG.155765.83"; exon_number "1";
chr5	StringTie	exon	146856499	146856583	1000	-	.	gene_id "MSTRG.155765"; transcript_id "MSTRG.155765.83"; exon_number "2";
chr5	StringTie	exon	146878002	146878195	1000	-	.	gene_id "MSTRG.155765"; transcript_id "MSTRG.155765.83"; exon_number "3";
chr5	StringTie	exon	146878591	146880138	1000	-	.	gene_id "MSTRG.155765"; transcript_id "MSTRG.155765.83"; exon_number "4";
chr5	StringTie	exon	146884313	146884376	1000	-	.	gene_id "MSTRG.155765"; transcript_id "MSTRG.155765.83"; exon_number "5";
chr5	StringTie	transcript	146848133	146878908	1000	-	.	gene_id "MSTRG.155765"; transcript_id "MSTRG.155765.84";
chr5	StringTie	exon	146848133	146848590	1000	-	.	gene_id "MSTRG.155765"; transcript_id "MSTRG.155765.84"; exon_number "1";
chr5	StringTie	exon	146856499	146856583	1000	-	.	gene_id "MSTRG.155765"; transcript_id "MSTRG.155765.84"; exon_number "2";
chr5	StringTie	exon	146878002	146878195	1000	-	.	gene_id "MSTRG.155765"; transcript_id "MSTRG.155765.84"; exon_number "3";
chr5	StringTie	exon	146878701	146878908	1000	-	.	gene_id "MSTRG.155765"; transcript_id "MSTRG.155765.84"; exon_number "4";
chr5	StringTie	transcript	146851514	146878977	1000	-	.	gene_id "MSTRG.155765"; transcript_id "MSTRG.155765.85";
chr5	StringTie	exon	146851514	146851625	1000	-	.	gene_id "MSTRG.155765"; transcript_id "MSTRG.155765.85"; exon_number "1";
chr5	StringTie	exon	146856499	146856583	1000	-	.	gene_id "MSTRG.155765"; transcript_id "MSTRG.155765.85"; exon_number "2";
chr5	StringTie	exon	146878002	146878195	1000	-	.	gene_id "MSTRG.155765"; transcript_id "MSTRG.155765.85"; exon_number "3";
chr5	StringTie	exon	146878701	146878977	1000	-	.	gene_id "MSTRG.155765"; transcript_id "MSTRG.155765.85"; exon_number "4";
chr5	StringTie	transcript	146851607	146878914	1000	-	.	gene_id "MSTRG.155765"; transcript_id "MSTRG.155765.86";
chr5	StringTie	exon	146851607	146851625	1000	-	.	gene_id "MSTRG.155765"; transcript_id "MSTRG.155765.86"; exon_number "1";
chr5	StringTie	exon	146856499	146856583	1000	-	.	gene_id "MSTRG.155765"; transcript_id "MSTRG.155765.86"; exon_number "2";
chr5	StringTie	exon	146878002	146878195	1000	-	.	gene_id "MSTRG.155765"; transcript_id "MSTRG.155765.86"; exon_number "3";
chr5	StringTie	exon	146878591	146878914	1000	-	.	gene_id "MSTRG.155765"; transcript_id "MSTRG.155765.86"; exon_number "4";
chr5	StringTie	transcript	146856500	146878676	1000	-	.	gene_id "MSTRG.155765"; transcript_id "MSTRG.155765.87";
chr5	StringTie	exon	146856500	146856583	1000	-	.	gene_id "MSTRG.155765"; transcript_id "MSTRG.155765.87"; exon_number "1";
chr5	StringTie	exon	146878002	146878195	1000	-	.	gene_id "MSTRG.155765"; transcript_id "MSTRG.155765.87"; exon_number "2";
chr5	StringTie	exon	146878313	146878676	1000	-	.	gene_id "MSTRG.155765"; transcript_id "MSTRG.155765.87"; exon_number "3";
chr5	StringTie	transcript	146923330	147081487	1000	-	.	gene_id "MSTRG.155765"; transcript_id "MSTRG.155765.88";
chr5	StringTie	exon	146923330	146923454	1000	-	.	gene_id "MSTRG.155765"; transcript_id "MSTRG.155765.88"; exon_number "1";
chr5	StringTie	exon	146940462	146940504	1000	-	.	gene_id "MSTRG.155765"; transcript_id "MSTRG.155765.88"; exon_number "2";
chr5	StringTie	exon	147081059	147081136	1000	-	.	gene_id "MSTRG.155765"; transcript_id "MSTRG.155765.88"; exon_number "3";
chr5	StringTie	exon	147081257	147081487	1000	-	.	gene_id "MSTRG.155765"; transcript_id "MSTRG.155765.88"; exon_number "4";
chr5	StringTie	transcript	146932561	147081674	1000	-	.	gene_id "MSTRG.155765"; transcript_id "MSTRG.155765.89";
chr5	StringTie	exon	146932561	146937749	1000	-	.	gene_id "MSTRG.155765"; transcript_id "MSTRG.155765.89"; exon_number "1";
chr5	StringTie	exon	146940462	146940504	1000	-	.	gene_id "MSTRG.155765"; transcript_id "MSTRG.155765.89"; exon_number "2";
chr5	StringTie	exon	147081059	147081136	1000	-	.	gene_id "MSTRG.155765"; transcript_id "MSTRG.155765.89"; exon_number "3";
chr5	StringTie	exon	147081257	147081674	1000	-	.	gene_id "MSTRG.155765"; transcript_id "MSTRG.155765.89"; exon_number "4";
chr5	StringTie	transcript	146933550	146956182	1000	-	.	gene_id "MSTRG.155765"; transcript_id "MSTRG.155765.90";
chr5	StringTie	exon	146933550	146937749	1000	-	.	gene_id "MSTRG.155765"; transcript_id "MSTRG.155765.90"; exon_number "1";
chr5	StringTie	exon	146940462	146940504	1000	-	.	gene_id "MSTRG.155765"; transcript_id "MSTRG.155765.90"; exon_number "2";
chr5	StringTie	exon	146941390	146942552	1000	-	.	gene_id "MSTRG.155765"; transcript_id "MSTRG.155765.90"; exon_number "3";
chr5	StringTie	exon	146956026	146956182	1000	-	.	gene_id "MSTRG.155765"; transcript_id "MSTRG.155765.90"; exon_number "4";
chr5	StringTie	transcript	147026002	147056552	1000	-	.	gene_id "MSTRG.155765"; transcript_id "MSTRG.155765.91";
chr5	StringTie	exon	147026002	147028074	1000	-	.	gene_id "MSTRG.155765"; transcript_id "MSTRG.155765.91"; exon_number "1";
chr5	StringTie	exon	147035169	147035240	1000	-	.	gene_id "MSTRG.155765"; transcript_id "MSTRG.155765.91"; exon_number "2";
chr5	StringTie	exon	147055665	147056552	1000	-	.	gene_id "MSTRG.155765"; transcript_id "MSTRG.155765.91"; exon_number "3";
chr5	StringTie	transcript	147026220	147081564	1000	-	.	gene_id "MSTRG.155765"; transcript_id "MSTRG.155765.92";
chr5	StringTie	exon	147026220	147028074	1000	-	.	gene_id "MSTRG.155765"; transcript_id "MSTRG.155765.92"; exon_number "1";
chr5	StringTie	exon	147035169	147035240	1000	-	.	gene_id "MSTRG.155765"; transcript_id "MSTRG.155765.92"; exon_number "2";
chr5	StringTie	exon	147040717	147040805	1000	-	.	gene_id "MSTRG.155765"; transcript_id "MSTRG.155765.92"; exon_number "3";
chr5	StringTie	exon	147055665	147056173	1000	-	.	gene_id "MSTRG.155765"; transcript_id "MSTRG.155765.92"; exon_number "4";
chr5	StringTie	exon	147081059	147081136	1000	-	.	gene_id "MSTRG.155765"; transcript_id "MSTRG.155765.92"; exon_number "5";
chr5	StringTie	exon	147081257	147081564	1000	-	.	gene_id "MSTRG.155765"; transcript_id "MSTRG.155765.92"; exon_number "6";
chr5	StringTie	transcript	147027660	147056211	1000	-	.	gene_id "MSTRG.155765"; transcript_id "MSTRG.155765.93";
chr5	StringTie	exon	147027660	147028074	1000	-	.	gene_id "MSTRG.155765"; transcript_id "MSTRG.155765.93"; exon_number "1";
chr5	StringTie	exon	147040717	147040805	1000	-	.	gene_id "MSTRG.155765"; transcript_id "MSTRG.155765.93"; exon_number "2";
chr5	StringTie	exon	147055665	147056211	1000	-	.	gene_id "MSTRG.155765"; transcript_id "MSTRG.155765.93"; exon_number "3";
chr5	StringTie	transcript	147032053	147056252	1000	-	.	gene_id "MSTRG.155765"; transcript_id "MSTRG.155765.94";
chr5	StringTie	exon	147032053	147033064	1000	-	.	gene_id "MSTRG.155765"; transcript_id "MSTRG.155765.94"; exon_number "1";
chr5	StringTie	exon	147035169	147035240	1000	-	.	gene_id "MSTRG.155765"; transcript_id "MSTRG.155765.94"; exon_number "2";
chr5	StringTie	exon	147055665	147056252	1000	-	.	gene_id "MSTRG.155765"; transcript_id "MSTRG.155765.94"; exon_number "3";
chr5	StringTie	transcript	147054470	147081623	1000	-	.	gene_id "MSTRG.155765"; transcript_id "MSTRG.155765.95";
chr5	StringTie	exon	147054470	147054659	1000	-	.	gene_id "MSTRG.155765"; transcript_id "MSTRG.155765.95"; exon_number "1";
chr5	StringTie	exon	147081059	147081136	1000	-	.	gene_id "MSTRG.155765"; transcript_id "MSTRG.155765.95"; exon_number "2";
chr5	StringTie	exon	147081257	147081623	1000	-	.	gene_id "MSTRG.155765"; transcript_id "MSTRG.155765.95"; exon_number "3";
chr5	StringTie	transcript	147061322	147081508	1000	-	.	gene_id "MSTRG.155765"; transcript_id "MSTRG.155765.96";
chr5	StringTie	exon	147061322	147061350	1000	-	.	gene_id "MSTRG.155765"; transcript_id "MSTRG.155765.96"; exon_number "1";
chr5	StringTie	exon	147081059	147081136	1000	-	.	gene_id "MSTRG.155765"; transcript_id "MSTRG.155765.96"; exon_number "2";
chr5	StringTie	exon	147081257	147081508	1000	-	.	gene_id "MSTRG.155765"; transcript_id "MSTRG.155765.96"; exon_number "3";
chr5	StringTie	transcript	147068626	147081602	1000	-	.	gene_id "MSTRG.155765"; transcript_id "MSTRG.155765.97";
chr5	StringTie	exon	147068626	147069782	1000	-	.	gene_id "MSTRG.155765"; transcript_id "MSTRG.155765.97"; exon_number "1";
chr5	StringTie	exon	147081059	147081136	1000	-	.	gene_id "MSTRG.155765"; transcript_id "MSTRG.155765.97"; exon_number "2";
chr5	StringTie	exon	147081257	147081602	1000	-	.	gene_id "MSTRG.155765"; transcript_id "MSTRG.155765.97"; exon_number "3";
chr5	StringTie	transcript	147071498	147081649	1000	-	.	gene_id "MSTRG.155765"; transcript_id "MSTRG.155765.98";
chr5	StringTie	exon	147071498	147071701	1000	-	.	gene_id "MSTRG.155765"; transcript_id "MSTRG.155765.98"; exon_number "1";
chr5	StringTie	exon	147073339	147073685	1000	-	.	gene_id "MSTRG.155765"; transcript_id "MSTRG.155765.98"; exon_number "2";
chr5	StringTie	exon	147081059	147081136	1000	-	.	gene_id "MSTRG.155765"; transcript_id "MSTRG.155765.98"; exon_number "3";
chr5	StringTie	exon	147081257	147081649	1000	-	.	gene_id "MSTRG.155765"; transcript_id "MSTRG.155765.98"; exon_number "4";
chr5	StringTie	transcript	147072868	147081616	1000	-	.	gene_id "MSTRG.155765"; transcript_id "MSTRG.155765.99";
chr5	StringTie	exon	147072868	147074028	1000	-	.	gene_id "MSTRG.155765"; transcript_id "MSTRG.155765.99"; exon_number "1";
chr5	StringTie	exon	147081059	147081136	1000	-	.	gene_id "MSTRG.155765"; transcript_id "MSTRG.155765.99"; exon_number "2";
chr5	StringTie	exon	147081257	147081616	1000	-	.	gene_id "MSTRG.155765"; transcript_id "MSTRG.155765.99"; exon_number "3";
chr5	StringTie	transcript	146656401	146656695	1000	-	.	gene_id "MSTRG.155766"; transcript_id "ENST00000467868"; gene_name "RN7SL791P"; ref_gene_id "ENSG00000241291";
chr5	StringTie	exon	146656401	146656695	1000	-	.	gene_id "MSTRG.155766"; transcript_id "ENST00000467868"; exon_number "1"; gene_name "RN7SL791P"; ref_gene_id "ENSG00000241291";
chr5	StringTie	transcript	146706381	146707600	1000	-	.	gene_id "MSTRG.155767"; transcript_id "ENST00000515599"; gene_name "KRT8P48"; ref_gene_id "ENSG00000248568";
chr5	StringTie	exon	146706381	146707600	1000	-	.	gene_id "MSTRG.155767"; transcript_id "ENST00000515599"; exon_number "1"; gene_name "KRT8P48"; ref_gene_id "ENSG00000248568";
chr5	StringTie	transcript	146870113	146876467	1000	+	.	gene_id "MSTRG.155768"; transcript_id "MSTRG.155768.1";
chr5	StringTie	exon	146870113	146870539	1000	+	.	gene_id "MSTRG.155768"; transcript_id "MSTRG.155768.1"; exon_number "1";
chr5	StringTie	exon	146871521	146871805	1000	+	.	gene_id "MSTRG.155768"; transcript_id "MSTRG.155768.1"; exon_number "2";
chr5	StringTie	exon	146873121	146873206	1000	+	.	gene_id "MSTRG.155768"; transcript_id "MSTRG.155768.1"; exon_number "3";
chr5	StringTie	exon	146874220	146876467	1000	+	.	gene_id "MSTRG.155768"; transcript_id "MSTRG.155768.1"; exon_number "4";
chr5	StringTie	transcript	146914207	146919506	1000	-	.	gene_id "MSTRG.155769"; transcript_id "ENST00000505921"; gene_name "PPP2R2B-IT1"; ref_gene_id "ENSG00000249553";
chr5	StringTie	exon	146914207	146914434	1000	-	.	gene_id "MSTRG.155769"; transcript_id "ENST00000505921"; exon_number "1"; gene_name "PPP2R2B-IT1"; ref_gene_id "ENSG00000249553";
chr5	StringTie	exon	146917823	146917911	1000	-	.	gene_id "MSTRG.155769"; transcript_id "ENST00000505921"; exon_number "2"; gene_name "PPP2R2B-IT1"; ref_gene_id "ENSG00000249553";
chr5	StringTie	exon	146918374	146918388	1000	-	.	gene_id "MSTRG.155769"; transcript_id "ENST00000505921"; exon_number "3"; gene_name "PPP2R2B-IT1"; ref_gene_id "ENSG00000249553";
chr5	StringTie	exon	146919392	146919506	1000	-	.	gene_id "MSTRG.155769"; transcript_id "ENST00000505921"; exon_number "4"; gene_name "PPP2R2B-IT1"; ref_gene_id "ENSG00000249553";
chr1	StringTie	transcript	217950484	217953729	1000	+	.	gene_id "MSTRG.15577"; transcript_id "MSTRG.15577.1";
chr1	StringTie	exon	217950484	217950978	1000	+	.	gene_id "MSTRG.15577"; transcript_id "MSTRG.15577.1"; exon_number "1";
chr1	StringTie	exon	217951461	217953729	1000	+	.	gene_id "MSTRG.15577"; transcript_id "MSTRG.15577.1"; exon_number "2";
chr1	StringTie	transcript	217950765	217974859	1000	+	.	gene_id "MSTRG.15577"; transcript_id "MSTRG.15577.2";
chr1	StringTie	exon	217950765	217950978	1000	+	.	gene_id "MSTRG.15577"; transcript_id "MSTRG.15577.2"; exon_number "1";
chr1	StringTie	exon	217954192	217954292	1000	+	.	gene_id "MSTRG.15577"; transcript_id "MSTRG.15577.2"; exon_number "2";
chr1	StringTie	exon	217961885	217974859	1000	+	.	gene_id "MSTRG.15577"; transcript_id "MSTRG.15577.2"; exon_number "3";
chr1	StringTie	transcript	217950765	217974859	1000	+	.	gene_id "MSTRG.15577"; transcript_id "MSTRG.15577.3";
chr1	StringTie	exon	217950765	217950978	1000	+	.	gene_id "MSTRG.15577"; transcript_id "MSTRG.15577.3"; exon_number "1";
chr1	StringTie	exon	217953965	217954064	1000	+	.	gene_id "MSTRG.15577"; transcript_id "MSTRG.15577.3"; exon_number "2";
chr1	StringTie	exon	217954192	217954292	1000	+	.	gene_id "MSTRG.15577"; transcript_id "MSTRG.15577.3"; exon_number "3";
chr1	StringTie	exon	217961885	217963933	1000	+	.	gene_id "MSTRG.15577"; transcript_id "MSTRG.15577.3"; exon_number "4";
chr1	StringTie	exon	217969178	217974859	1000	+	.	gene_id "MSTRG.15577"; transcript_id "MSTRG.15577.3"; exon_number "5";
chr1	StringTie	transcript	217950765	217974859	1000	+	.	gene_id "MSTRG.15577"; transcript_id "MSTRG.15577.4";
chr1	StringTie	exon	217950765	217950978	1000	+	.	gene_id "MSTRG.15577"; transcript_id "MSTRG.15577.4"; exon_number "1";
chr1	StringTie	exon	217954192	217954292	1000	+	.	gene_id "MSTRG.15577"; transcript_id "MSTRG.15577.4"; exon_number "2";
chr1	StringTie	exon	217961885	217962164	1000	+	.	gene_id "MSTRG.15577"; transcript_id "MSTRG.15577.4"; exon_number "3";
chr1	StringTie	exon	217963790	217963933	1000	+	.	gene_id "MSTRG.15577"; transcript_id "MSTRG.15577.4"; exon_number "4";
chr1	StringTie	exon	217964658	217974859	1000	+	.	gene_id "MSTRG.15577"; transcript_id "MSTRG.15577.4"; exon_number "5";
chr1	StringTie	transcript	217950810	217972429	1000	+	.	gene_id "MSTRG.15577"; transcript_id "MSTRG.15577.5";
chr1	StringTie	exon	217950810	217950978	1000	+	.	gene_id "MSTRG.15577"; transcript_id "MSTRG.15577.5"; exon_number "1";
chr1	StringTie	exon	217954192	217954292	1000	+	.	gene_id "MSTRG.15577"; transcript_id "MSTRG.15577.5"; exon_number "2";
chr1	StringTie	exon	217961885	217963933	1000	+	.	gene_id "MSTRG.15577"; transcript_id "MSTRG.15577.5"; exon_number "3";
chr1	StringTie	exon	217969178	217972429	1000	+	.	gene_id "MSTRG.15577"; transcript_id "MSTRG.15577.5"; exon_number "4";
chr1	StringTie	transcript	217953862	217972450	1000	+	.	gene_id "MSTRG.15577"; transcript_id "MSTRG.15577.6";
chr1	StringTie	exon	217953862	217954064	1000	+	.	gene_id "MSTRG.15577"; transcript_id "MSTRG.15577.6"; exon_number "1";
chr1	StringTie	exon	217954192	217954292	1000	+	.	gene_id "MSTRG.15577"; transcript_id "MSTRG.15577.6"; exon_number "2";
chr1	StringTie	exon	217961885	217972450	1000	+	.	gene_id "MSTRG.15577"; transcript_id "MSTRG.15577.6"; exon_number "3";
chr5	StringTie	transcript	146979821	146984782	1000	+	.	gene_id "MSTRG.155770"; transcript_id "MSTRG.155770.1";
chr5	StringTie	exon	146979821	146979945	1000	+	.	gene_id "MSTRG.155770"; transcript_id "MSTRG.155770.1"; exon_number "1";
chr5	StringTie	exon	146980432	146984782	1000	+	.	gene_id "MSTRG.155770"; transcript_id "MSTRG.155770.1"; exon_number "2";
chr5	StringTie	transcript	146999993	147008252	1000	+	.	gene_id "MSTRG.155771"; transcript_id "MSTRG.155771.1";
chr5	StringTie	exon	146999993	147001667	1000	+	.	gene_id "MSTRG.155771"; transcript_id "MSTRG.155771.1"; exon_number "1";
chr5	StringTie	exon	147007053	147008252	1000	+	.	gene_id "MSTRG.155771"; transcript_id "MSTRG.155771.1"; exon_number "2";
chr5	StringTie	transcript	147001210	147008252	1000	+	.	gene_id "MSTRG.155771"; transcript_id "MSTRG.155771.2";
chr5	StringTie	exon	147001210	147001667	1000	+	.	gene_id "MSTRG.155771"; transcript_id "MSTRG.155771.2"; exon_number "1";
chr5	StringTie	exon	147002668	147002778	1000	+	.	gene_id "MSTRG.155771"; transcript_id "MSTRG.155771.2"; exon_number "2";
chr5	StringTie	exon	147007053	147008252	1000	+	.	gene_id "MSTRG.155771"; transcript_id "MSTRG.155771.2"; exon_number "3";
chr5	StringTie	transcript	147513067	147513301	1000	.	.	gene_id "MSTRG.155772"; transcript_id "MSTRG.155772.1";
chr5	StringTie	exon	147513067	147513301	1000	.	.	gene_id "MSTRG.155772"; transcript_id "MSTRG.155772.1"; exon_number "1";
chr5	StringTie	transcript	147515519	147515918	1000	.	.	gene_id "MSTRG.155773"; transcript_id "MSTRG.155773.1";
chr5	StringTie	exon	147515519	147515918	1000	.	.	gene_id "MSTRG.155773"; transcript_id "MSTRG.155773.1"; exon_number "1";
chr5	StringTie	transcript	147519691	147520394	1000	.	.	gene_id "MSTRG.155774"; transcript_id "MSTRG.155774.1";
chr5	StringTie	exon	147519691	147520394	1000	.	.	gene_id "MSTRG.155774"; transcript_id "MSTRG.155774.1"; exon_number "1";
chr5	StringTie	transcript	147529282	147529856	1000	.	.	gene_id "MSTRG.155775"; transcript_id "MSTRG.155775.1";
chr5	StringTie	exon	147529282	147529856	1000	.	.	gene_id "MSTRG.155775"; transcript_id "MSTRG.155775.1"; exon_number "1";
chr5	StringTie	transcript	147531456	147531684	1000	.	.	gene_id "MSTRG.155776"; transcript_id "MSTRG.155776.1";
chr5	StringTie	exon	147531456	147531684	1000	.	.	gene_id "MSTRG.155776"; transcript_id "MSTRG.155776.1"; exon_number "1";
chr5	StringTie	transcript	147554331	147554670	1000	.	.	gene_id "MSTRG.155777"; transcript_id "MSTRG.155777.1";
chr5	StringTie	exon	147554331	147554670	1000	.	.	gene_id "MSTRG.155777"; transcript_id "MSTRG.155777.1"; exon_number "1";
chr5	StringTie	transcript	147555427	147556397	1000	.	.	gene_id "MSTRG.155778"; transcript_id "MSTRG.155778.1";
chr5	StringTie	exon	147555427	147556397	1000	.	.	gene_id "MSTRG.155778"; transcript_id "MSTRG.155778.1"; exon_number "1";
chr5	StringTie	transcript	147556649	147556871	1000	.	.	gene_id "MSTRG.155779"; transcript_id "MSTRG.155779.1";
chr5	StringTie	exon	147556649	147556871	1000	.	.	gene_id "MSTRG.155779"; transcript_id "MSTRG.155779.1"; exon_number "1";
chr1	StringTie	transcript	217955907	217956168	1000	.	.	gene_id "MSTRG.15578"; transcript_id "MSTRG.15578.1";
chr1	StringTie	exon	217955907	217956168	1000	.	.	gene_id "MSTRG.15578"; transcript_id "MSTRG.15578.1"; exon_number "1";
chr5	StringTie	transcript	147559994	147662009	1000	+	.	gene_id "MSTRG.155780"; transcript_id "ENST00000626945"; gene_name "JAKMIP2-AS1"; ref_gene_id "ENSG00000280780";
chr5	StringTie	exon	147559994	147560137	1000	+	.	gene_id "MSTRG.155780"; transcript_id "ENST00000626945"; exon_number "1"; gene_name "JAKMIP2-AS1"; ref_gene_id "ENSG00000280780";
chr5	StringTie	exon	147594360	147594477	1000	+	.	gene_id "MSTRG.155780"; transcript_id "ENST00000626945"; exon_number "2"; gene_name "JAKMIP2-AS1"; ref_gene_id "ENSG00000280780";
chr5	StringTie	exon	147595440	147595540	1000	+	.	gene_id "MSTRG.155780"; transcript_id "ENST00000626945"; exon_number "3"; gene_name "JAKMIP2-AS1"; ref_gene_id "ENSG00000280780";
chr5	StringTie	exon	147660453	147662009	1000	+	.	gene_id "MSTRG.155780"; transcript_id "ENST00000626945"; exon_number "4"; gene_name "JAKMIP2-AS1"; ref_gene_id "ENSG00000280780";
chr5	StringTie	transcript	147560027	147660809	1000	+	.	gene_id "MSTRG.155780"; transcript_id "ENST00000627433"; gene_name "JAKMIP2-AS1"; ref_gene_id "ENSG00000280780";
chr5	StringTie	exon	147560027	147560137	1000	+	.	gene_id "MSTRG.155780"; transcript_id "ENST00000627433"; exon_number "1"; gene_name "JAKMIP2-AS1"; ref_gene_id "ENSG00000280780";
chr5	StringTie	exon	147594360	147594477	1000	+	.	gene_id "MSTRG.155780"; transcript_id "ENST00000627433"; exon_number "2"; gene_name "JAKMIP2-AS1"; ref_gene_id "ENSG00000280780";
chr5	StringTie	exon	147595425	147595540	1000	+	.	gene_id "MSTRG.155780"; transcript_id "ENST00000627433"; exon_number "3"; gene_name "JAKMIP2-AS1"; ref_gene_id "ENSG00000280780";
chr5	StringTie	exon	147636277	147636405	1000	+	.	gene_id "MSTRG.155780"; transcript_id "ENST00000627433"; exon_number "4"; gene_name "JAKMIP2-AS1"; ref_gene_id "ENSG00000280780";
chr5	StringTie	exon	147660453	147660809	1000	+	.	gene_id "MSTRG.155780"; transcript_id "ENST00000627433"; exon_number "5"; gene_name "JAKMIP2-AS1"; ref_gene_id "ENSG00000280780";
chr5	StringTie	transcript	147560014	147660814	1000	+	.	gene_id "MSTRG.155780"; transcript_id "ENST00000630514"; gene_name "JAKMIP2-AS1"; ref_gene_id "ENSG00000280780";
chr5	StringTie	exon	147560014	147560137	1000	+	.	gene_id "MSTRG.155780"; transcript_id "ENST00000630514"; exon_number "1"; gene_name "JAKMIP2-AS1"; ref_gene_id "ENSG00000280780";
chr5	StringTie	exon	147594360	147594477	1000	+	.	gene_id "MSTRG.155780"; transcript_id "ENST00000630514"; exon_number "2"; gene_name "JAKMIP2-AS1"; ref_gene_id "ENSG00000280780";
chr5	StringTie	exon	147595425	147595540	1000	+	.	gene_id "MSTRG.155780"; transcript_id "ENST00000630514"; exon_number "3"; gene_name "JAKMIP2-AS1"; ref_gene_id "ENSG00000280780";
chr5	StringTie	exon	147660453	147660814	1000	+	.	gene_id "MSTRG.155780"; transcript_id "ENST00000630514"; exon_number "4"; gene_name "JAKMIP2-AS1"; ref_gene_id "ENSG00000280780";
chr5	StringTie	transcript	147632762	147660937	1000	+	.	gene_id "MSTRG.155780"; transcript_id "ENST00000630801"; gene_name "JAKMIP2-AS1"; ref_gene_id "ENSG00000280780";
chr5	StringTie	exon	147632762	147632803	1000	+	.	gene_id "MSTRG.155780"; transcript_id "ENST00000630801"; exon_number "1"; gene_name "JAKMIP2-AS1"; ref_gene_id "ENSG00000280780";
chr5	StringTie	exon	147636277	147636405	1000	+	.	gene_id "MSTRG.155780"; transcript_id "ENST00000630801"; exon_number "2"; gene_name "JAKMIP2-AS1"; ref_gene_id "ENSG00000280780";
chr5	StringTie	exon	147660453	147660937	1000	+	.	gene_id "MSTRG.155780"; transcript_id "ENST00000630801"; exon_number "3"; gene_name "JAKMIP2-AS1"; ref_gene_id "ENSG00000280780";
chr5	StringTie	transcript	147559723	147565622	1000	+	.	gene_id "MSTRG.155780"; transcript_id "MSTRG.155780.1";
chr5	StringTie	exon	147559723	147560137	1000	+	.	gene_id "MSTRG.155780"; transcript_id "MSTRG.155780.1"; exon_number "1";
chr5	StringTie	exon	147563509	147563663	1000	+	.	gene_id "MSTRG.155780"; transcript_id "MSTRG.155780.1"; exon_number "2";
chr5	StringTie	exon	147564322	147565622	1000	+	.	gene_id "MSTRG.155780"; transcript_id "MSTRG.155780.1"; exon_number "3";
chr5	StringTie	transcript	147580843	147620665	1000	+	.	gene_id "MSTRG.155780"; transcript_id "MSTRG.155780.10";
chr5	StringTie	exon	147580843	147581086	1000	+	.	gene_id "MSTRG.155780"; transcript_id "MSTRG.155780.10"; exon_number "1";
chr5	StringTie	exon	147594360	147594477	1000	+	.	gene_id "MSTRG.155780"; transcript_id "MSTRG.155780.10"; exon_number "2";
chr5	StringTie	exon	147595425	147595540	1000	+	.	gene_id "MSTRG.155780"; transcript_id "MSTRG.155780.10"; exon_number "3";
chr5	StringTie	exon	147620120	147620665	1000	+	.	gene_id "MSTRG.155780"; transcript_id "MSTRG.155780.10"; exon_number "4";
chr5	StringTie	transcript	147580944	147636968	1000	+	.	gene_id "MSTRG.155780"; transcript_id "MSTRG.155780.11";
chr5	StringTie	exon	147580944	147581086	1000	+	.	gene_id "MSTRG.155780"; transcript_id "MSTRG.155780.11"; exon_number "1";
chr5	StringTie	exon	147594360	147594477	1000	+	.	gene_id "MSTRG.155780"; transcript_id "MSTRG.155780.11"; exon_number "2";
chr5	StringTie	exon	147595425	147595540	1000	+	.	gene_id "MSTRG.155780"; transcript_id "MSTRG.155780.11"; exon_number "3";
chr5	StringTie	exon	147612361	147612411	1000	+	.	gene_id "MSTRG.155780"; transcript_id "MSTRG.155780.11"; exon_number "4";
chr5	StringTie	exon	147636277	147636405	1000	+	.	gene_id "MSTRG.155780"; transcript_id "MSTRG.155780.11"; exon_number "5";
chr5	StringTie	exon	147636513	147636968	1000	+	.	gene_id "MSTRG.155780"; transcript_id "MSTRG.155780.11"; exon_number "6";
chr5	StringTie	transcript	147581030	147618946	1000	+	.	gene_id "MSTRG.155780"; transcript_id "MSTRG.155780.12";
chr5	StringTie	exon	147581030	147581086	1000	+	.	gene_id "MSTRG.155780"; transcript_id "MSTRG.155780.12"; exon_number "1";
chr5	StringTie	exon	147594360	147594477	1000	+	.	gene_id "MSTRG.155780"; transcript_id "MSTRG.155780.12"; exon_number "2";
chr5	StringTie	exon	147595440	147595540	1000	+	.	gene_id "MSTRG.155780"; transcript_id "MSTRG.155780.12"; exon_number "3";
chr5	StringTie	exon	147618451	147618946	1000	+	.	gene_id "MSTRG.155780"; transcript_id "MSTRG.155780.12"; exon_number "4";
chr5	StringTie	transcript	147594356	147620661	1000	+	.	gene_id "MSTRG.155780"; transcript_id "MSTRG.155780.13";
chr5	StringTie	exon	147594356	147594477	1000	+	.	gene_id "MSTRG.155780"; transcript_id "MSTRG.155780.13"; exon_number "1";
chr5	StringTie	exon	147595440	147595540	1000	+	.	gene_id "MSTRG.155780"; transcript_id "MSTRG.155780.13"; exon_number "2";
chr5	StringTie	exon	147596230	147596286	1000	+	.	gene_id "MSTRG.155780"; transcript_id "MSTRG.155780.13"; exon_number "3";
chr5	StringTie	exon	147620120	147620661	1000	+	.	gene_id "MSTRG.155780"; transcript_id "MSTRG.155780.13"; exon_number "4";
chr5	StringTie	transcript	147594356	147641717	1000	+	.	gene_id "MSTRG.155780"; transcript_id "MSTRG.155780.14";
chr5	StringTie	exon	147594356	147594477	1000	+	.	gene_id "MSTRG.155780"; transcript_id "MSTRG.155780.14"; exon_number "1";
chr5	StringTie	exon	147595425	147595540	1000	+	.	gene_id "MSTRG.155780"; transcript_id "MSTRG.155780.14"; exon_number "2";
chr5	StringTie	exon	147612361	147612411	1000	+	.	gene_id "MSTRG.155780"; transcript_id "MSTRG.155780.14"; exon_number "3";
chr5	StringTie	exon	147636277	147636405	1000	+	.	gene_id "MSTRG.155780"; transcript_id "MSTRG.155780.14"; exon_number "4";
chr5	StringTie	exon	147641574	147641717	1000	+	.	gene_id "MSTRG.155780"; transcript_id "MSTRG.155780.14"; exon_number "5";
chr5	StringTie	transcript	147594364	147596264	1000	+	.	gene_id "MSTRG.155780"; transcript_id "MSTRG.155780.15";
chr5	StringTie	exon	147594364	147594477	1000	+	.	gene_id "MSTRG.155780"; transcript_id "MSTRG.155780.15"; exon_number "1";
chr5	StringTie	exon	147595425	147595540	1000	+	.	gene_id "MSTRG.155780"; transcript_id "MSTRG.155780.15"; exon_number "2";
chr5	StringTie	exon	147596230	147596264	1000	+	.	gene_id "MSTRG.155780"; transcript_id "MSTRG.155780.15"; exon_number "3";
chr5	StringTie	transcript	147594364	147620660	1000	+	.	gene_id "MSTRG.155780"; transcript_id "MSTRG.155780.16";
chr5	StringTie	exon	147594364	147594477	1000	+	.	gene_id "MSTRG.155780"; transcript_id "MSTRG.155780.16"; exon_number "1";
chr5	StringTie	exon	147595425	147595540	1000	+	.	gene_id "MSTRG.155780"; transcript_id "MSTRG.155780.16"; exon_number "2";
chr5	StringTie	exon	147612361	147612411	1000	+	.	gene_id "MSTRG.155780"; transcript_id "MSTRG.155780.16"; exon_number "3";
chr5	StringTie	exon	147620120	147620660	1000	+	.	gene_id "MSTRG.155780"; transcript_id "MSTRG.155780.16"; exon_number "4";
chr5	StringTie	transcript	147612371	147618963	1000	+	.	gene_id "MSTRG.155780"; transcript_id "MSTRG.155780.17";
chr5	StringTie	exon	147612371	147612411	1000	+	.	gene_id "MSTRG.155780"; transcript_id "MSTRG.155780.17"; exon_number "1";
chr5	StringTie	exon	147618451	147618963	1000	+	.	gene_id "MSTRG.155780"; transcript_id "MSTRG.155780.17"; exon_number "2";
chr5	StringTie	transcript	147632447	147643774	1000	+	.	gene_id "MSTRG.155780"; transcript_id "MSTRG.155780.18";
chr5	StringTie	exon	147632447	147632803	1000	+	.	gene_id "MSTRG.155780"; transcript_id "MSTRG.155780.18"; exon_number "1";
chr5	StringTie	exon	147636277	147636405	1000	+	.	gene_id "MSTRG.155780"; transcript_id "MSTRG.155780.18"; exon_number "2";
chr5	StringTie	exon	147643368	147643774	1000	+	.	gene_id "MSTRG.155780"; transcript_id "MSTRG.155780.18"; exon_number "3";
chr5	StringTie	transcript	147632762	147695177	1000	+	.	gene_id "MSTRG.155780"; transcript_id "MSTRG.155780.19";
chr5	StringTie	exon	147632762	147632803	1000	+	.	gene_id "MSTRG.155780"; transcript_id "MSTRG.155780.19"; exon_number "1";
chr5	StringTie	exon	147636277	147636405	1000	+	.	gene_id "MSTRG.155780"; transcript_id "MSTRG.155780.19"; exon_number "2";
chr5	StringTie	exon	147660453	147661173	1000	+	.	gene_id "MSTRG.155780"; transcript_id "MSTRG.155780.19"; exon_number "3";
chr5	StringTie	exon	147667054	147667147	1000	+	.	gene_id "MSTRG.155780"; transcript_id "MSTRG.155780.19"; exon_number "4";
chr5	StringTie	exon	147683028	147683165	1000	+	.	gene_id "MSTRG.155780"; transcript_id "MSTRG.155780.19"; exon_number "5";
chr5	StringTie	exon	147694723	147695177	1000	+	.	gene_id "MSTRG.155780"; transcript_id "MSTRG.155780.19"; exon_number "6";
chr5	StringTie	transcript	147559815	147565622	1000	+	.	gene_id "MSTRG.155780"; transcript_id "MSTRG.155780.2";
chr5	StringTie	exon	147559815	147560137	1000	+	.	gene_id "MSTRG.155780"; transcript_id "MSTRG.155780.2"; exon_number "1";
chr5	StringTie	exon	147563036	147563663	1000	+	.	gene_id "MSTRG.155780"; transcript_id "MSTRG.155780.2"; exon_number "2";
chr5	StringTie	exon	147564322	147565622	1000	+	.	gene_id "MSTRG.155780"; transcript_id "MSTRG.155780.2"; exon_number "3";
chr5	StringTie	transcript	147636258	147639667	1000	+	.	gene_id "MSTRG.155780"; transcript_id "MSTRG.155780.21";
chr5	StringTie	exon	147636258	147636405	1000	+	.	gene_id "MSTRG.155780"; transcript_id "MSTRG.155780.21"; exon_number "1";
chr5	StringTie	exon	147639572	147639667	1000	+	.	gene_id "MSTRG.155780"; transcript_id "MSTRG.155780.21"; exon_number "2";
chr5	StringTie	transcript	147645412	147662092	1000	+	.	gene_id "MSTRG.155780"; transcript_id "MSTRG.155780.22";
chr5	StringTie	exon	147645412	147645540	1000	+	.	gene_id "MSTRG.155780"; transcript_id "MSTRG.155780.22"; exon_number "1";
chr5	StringTie	exon	147660453	147662092	1000	+	.	gene_id "MSTRG.155780"; transcript_id "MSTRG.155780.22"; exon_number "2";
chr5	StringTie	transcript	147559865	147564485	1000	+	.	gene_id "MSTRG.155780"; transcript_id "MSTRG.155780.3";
chr5	StringTie	exon	147559865	147560137	1000	+	.	gene_id "MSTRG.155780"; transcript_id "MSTRG.155780.3"; exon_number "1";
chr5	StringTie	exon	147564322	147564485	1000	+	.	gene_id "MSTRG.155780"; transcript_id "MSTRG.155780.3"; exon_number "2";
chr5	StringTie	transcript	147559910	147563218	1000	+	.	gene_id "MSTRG.155780"; transcript_id "MSTRG.155780.4";
chr5	StringTie	exon	147559910	147560137	1000	+	.	gene_id "MSTRG.155780"; transcript_id "MSTRG.155780.4"; exon_number "1";
chr5	StringTie	exon	147563202	147563218	1000	+	.	gene_id "MSTRG.155780"; transcript_id "MSTRG.155780.4"; exon_number "2";
chr5	StringTie	transcript	147572928	147618972	1000	+	.	gene_id "MSTRG.155780"; transcript_id "MSTRG.155780.8";
chr5	StringTie	exon	147572928	147573040	1000	+	.	gene_id "MSTRG.155780"; transcript_id "MSTRG.155780.8"; exon_number "1";
chr5	StringTie	exon	147594360	147594477	1000	+	.	gene_id "MSTRG.155780"; transcript_id "MSTRG.155780.8"; exon_number "2";
chr5	StringTie	exon	147595425	147595540	1000	+	.	gene_id "MSTRG.155780"; transcript_id "MSTRG.155780.8"; exon_number "3";
chr5	StringTie	exon	147618451	147618972	1000	+	.	gene_id "MSTRG.155780"; transcript_id "MSTRG.155780.8"; exon_number "4";
chr5	StringTie	transcript	147580843	147619136	1000	+	.	gene_id "MSTRG.155780"; transcript_id "MSTRG.155780.9";
chr5	StringTie	exon	147580843	147581086	1000	+	.	gene_id "MSTRG.155780"; transcript_id "MSTRG.155780.9"; exon_number "1";
chr5	StringTie	exon	147594360	147594477	1000	+	.	gene_id "MSTRG.155780"; transcript_id "MSTRG.155780.9"; exon_number "2";
chr5	StringTie	exon	147595425	147595540	1000	+	.	gene_id "MSTRG.155780"; transcript_id "MSTRG.155780.9"; exon_number "3";
chr5	StringTie	exon	147618451	147619136	1000	+	.	gene_id "MSTRG.155780"; transcript_id "MSTRG.155780.9"; exon_number "4";
chr5	StringTie	transcript	147565950	147567435	1000	.	.	gene_id "MSTRG.155781"; transcript_id "MSTRG.155781.1";
chr5	StringTie	exon	147565950	147567435	1000	.	.	gene_id "MSTRG.155781"; transcript_id "MSTRG.155781.1"; exon_number "1";
chr5	StringTie	transcript	147568355	147569345	1000	.	.	gene_id "MSTRG.155782"; transcript_id "MSTRG.155782.1";
chr5	StringTie	exon	147568355	147569345	1000	.	.	gene_id "MSTRG.155782"; transcript_id "MSTRG.155782.1"; exon_number "1";
chr5	StringTie	transcript	147571381	147572272	1000	.	.	gene_id "MSTRG.155783"; transcript_id "MSTRG.155783.1";
chr5	StringTie	exon	147571381	147572272	1000	.	.	gene_id "MSTRG.155783"; transcript_id "MSTRG.155783.1"; exon_number "1";
chr5	StringTie	transcript	147578502	147578984	1000	.	.	gene_id "MSTRG.155784"; transcript_id "MSTRG.155784.1";
chr5	StringTie	exon	147578502	147578984	1000	.	.	gene_id "MSTRG.155784"; transcript_id "MSTRG.155784.1"; exon_number "1";
chr5	StringTie	transcript	147579462	147580048	1000	.	.	gene_id "MSTRG.155785"; transcript_id "MSTRG.155785.1";
chr5	StringTie	exon	147579462	147580048	1000	.	.	gene_id "MSTRG.155785"; transcript_id "MSTRG.155785.1"; exon_number "1";
chr5	StringTie	transcript	147588566	147782775	1000	-	.	gene_id "MSTRG.155786"; transcript_id "ENST00000265272"; gene_name "JAKMIP2"; ref_gene_id "ENSG00000176049";
chr5	StringTie	exon	147588566	147591686	1000	-	.	gene_id "MSTRG.155786"; transcript_id "ENST00000265272"; exon_number "1"; gene_name "JAKMIP2"; ref_gene_id "ENSG00000176049";
chr5	StringTie	exon	147612306	147612371	1000	-	.	gene_id "MSTRG.155786"; transcript_id "ENST00000265272"; exon_number "2"; gene_name "JAKMIP2"; ref_gene_id "ENSG00000176049";
chr5	StringTie	exon	147617911	147618114	1000	-	.	gene_id "MSTRG.155786"; transcript_id "ENST00000265272"; exon_number "3"; gene_name "JAKMIP2"; ref_gene_id "ENSG00000176049";
chr5	StringTie	exon	147620666	147620743	1000	-	.	gene_id "MSTRG.155786"; transcript_id "ENST00000265272"; exon_number "4"; gene_name "JAKMIP2"; ref_gene_id "ENSG00000176049";
chr5	StringTie	exon	147623621	147623689	1000	-	.	gene_id "MSTRG.155786"; transcript_id "ENST00000265272"; exon_number "5"; gene_name "JAKMIP2"; ref_gene_id "ENSG00000176049";
chr5	StringTie	exon	147628751	147628816	1000	-	.	gene_id "MSTRG.155786"; transcript_id "ENST00000265272"; exon_number "6"; gene_name "JAKMIP2"; ref_gene_id "ENSG00000176049";
chr5	StringTie	exon	147629693	147629746	1000	-	.	gene_id "MSTRG.155786"; transcript_id "ENST00000265272"; exon_number "7"; gene_name "JAKMIP2"; ref_gene_id "ENSG00000176049";
chr5	StringTie	exon	147631413	147631511	1000	-	.	gene_id "MSTRG.155786"; transcript_id "ENST00000265272"; exon_number "8"; gene_name "JAKMIP2"; ref_gene_id "ENSG00000176049";
chr5	StringTie	exon	147632680	147632778	1000	-	.	gene_id "MSTRG.155786"; transcript_id "ENST00000265272"; exon_number "9"; gene_name "JAKMIP2"; ref_gene_id "ENSG00000176049";
chr5	StringTie	exon	147636222	147636284	1000	-	.	gene_id "MSTRG.155786"; transcript_id "ENST00000265272"; exon_number "10"; gene_name "JAKMIP2"; ref_gene_id "ENSG00000176049";
chr5	StringTie	exon	147636965	147637048	1000	-	.	gene_id "MSTRG.155786"; transcript_id "ENST00000265272"; exon_number "11"; gene_name "JAKMIP2"; ref_gene_id "ENSG00000176049";
chr5	StringTie	exon	147639632	147639760	1000	-	.	gene_id "MSTRG.155786"; transcript_id "ENST00000265272"; exon_number "12"; gene_name "JAKMIP2"; ref_gene_id "ENSG00000176049";
chr5	StringTie	exon	147640704	147640823	1000	-	.	gene_id "MSTRG.155786"; transcript_id "ENST00000265272"; exon_number "13"; gene_name "JAKMIP2"; ref_gene_id "ENSG00000176049";
chr5	StringTie	exon	147641708	147641764	1000	-	.	gene_id "MSTRG.155786"; transcript_id "ENST00000265272"; exon_number "14"; gene_name "JAKMIP2"; ref_gene_id "ENSG00000176049";
chr5	StringTie	exon	147644058	147644198	1000	-	.	gene_id "MSTRG.155786"; transcript_id "ENST00000265272"; exon_number "15"; gene_name "JAKMIP2"; ref_gene_id "ENSG00000176049";
chr5	StringTie	exon	147644850	147644996	1000	-	.	gene_id "MSTRG.155786"; transcript_id "ENST00000265272"; exon_number "16"; gene_name "JAKMIP2"; ref_gene_id "ENSG00000176049";
chr5	StringTie	exon	147648376	147648474	1000	-	.	gene_id "MSTRG.155786"; transcript_id "ENST00000265272"; exon_number "17"; gene_name "JAKMIP2"; ref_gene_id "ENSG00000176049";
chr5	StringTie	exon	147650338	147650547	1000	-	.	gene_id "MSTRG.155786"; transcript_id "ENST00000265272"; exon_number "18"; gene_name "JAKMIP2"; ref_gene_id "ENSG00000176049";
chr5	StringTie	exon	147660948	147661445	1000	-	.	gene_id "MSTRG.155786"; transcript_id "ENST00000265272"; exon_number "19"; gene_name "JAKMIP2"; ref_gene_id "ENSG00000176049";
chr5	StringTie	exon	147671678	147671954	1000	-	.	gene_id "MSTRG.155786"; transcript_id "ENST00000265272"; exon_number "20"; gene_name "JAKMIP2"; ref_gene_id "ENSG00000176049";
chr5	StringTie	exon	147782456	147782775	1000	-	.	gene_id "MSTRG.155786"; transcript_id "ENST00000265272"; exon_number "21"; gene_name "JAKMIP2"; ref_gene_id "ENSG00000176049";
chr5	StringTie	transcript	147591362	147782768	1000	-	.	gene_id "MSTRG.155786"; transcript_id "ENST00000333010"; gene_name "JAKMIP2"; ref_gene_id "ENSG00000176049";
chr5	StringTie	exon	147591362	147591686	1000	-	.	gene_id "MSTRG.155786"; transcript_id "ENST00000333010"; exon_number "1"; gene_name "JAKMIP2"; ref_gene_id "ENSG00000176049";
chr5	StringTie	exon	147601741	147601811	1000	-	.	gene_id "MSTRG.155786"; transcript_id "ENST00000333010"; exon_number "2"; gene_name "JAKMIP2"; ref_gene_id "ENSG00000176049";
chr5	StringTie	exon	147612306	147612371	1000	-	.	gene_id "MSTRG.155786"; transcript_id "ENST00000333010"; exon_number "3"; gene_name "JAKMIP2"; ref_gene_id "ENSG00000176049";
chr5	StringTie	exon	147617911	147618114	1000	-	.	gene_id "MSTRG.155786"; transcript_id "ENST00000333010"; exon_number "4"; gene_name "JAKMIP2"; ref_gene_id "ENSG00000176049";
chr5	StringTie	exon	147620666	147620743	1000	-	.	gene_id "MSTRG.155786"; transcript_id "ENST00000333010"; exon_number "5"; gene_name "JAKMIP2"; ref_gene_id "ENSG00000176049";
chr5	StringTie	exon	147623621	147623689	1000	-	.	gene_id "MSTRG.155786"; transcript_id "ENST00000333010"; exon_number "6"; gene_name "JAKMIP2"; ref_gene_id "ENSG00000176049";
chr5	StringTie	exon	147628751	147628816	1000	-	.	gene_id "MSTRG.155786"; transcript_id "ENST00000333010"; exon_number "7"; gene_name "JAKMIP2"; ref_gene_id "ENSG00000176049";
chr5	StringTie	exon	147629693	147629746	1000	-	.	gene_id "MSTRG.155786"; transcript_id "ENST00000333010"; exon_number "8"; gene_name "JAKMIP2"; ref_gene_id "ENSG00000176049";
chr5	StringTie	exon	147631413	147631511	1000	-	.	gene_id "MSTRG.155786"; transcript_id "ENST00000333010"; exon_number "9"; gene_name "JAKMIP2"; ref_gene_id "ENSG00000176049";
chr5	StringTie	exon	147632680	147632778	1000	-	.	gene_id "MSTRG.155786"; transcript_id "ENST00000333010"; exon_number "10"; gene_name "JAKMIP2"; ref_gene_id "ENSG00000176049";
chr5	StringTie	exon	147636222	147636284	1000	-	.	gene_id "MSTRG.155786"; transcript_id "ENST00000333010"; exon_number "11"; gene_name "JAKMIP2"; ref_gene_id "ENSG00000176049";
chr5	StringTie	exon	147636965	147637048	1000	-	.	gene_id "MSTRG.155786"; transcript_id "ENST00000333010"; exon_number "12"; gene_name "JAKMIP2"; ref_gene_id "ENSG00000176049";
chr5	StringTie	exon	147639632	147639760	1000	-	.	gene_id "MSTRG.155786"; transcript_id "ENST00000333010"; exon_number "13"; gene_name "JAKMIP2"; ref_gene_id "ENSG00000176049";
chr5	StringTie	exon	147640704	147640823	1000	-	.	gene_id "MSTRG.155786"; transcript_id "ENST00000333010"; exon_number "14"; gene_name "JAKMIP2"; ref_gene_id "ENSG00000176049";
chr5	StringTie	exon	147641708	147641764	1000	-	.	gene_id "MSTRG.155786"; transcript_id "ENST00000333010"; exon_number "15"; gene_name "JAKMIP2"; ref_gene_id "ENSG00000176049";
chr5	StringTie	exon	147644058	147644198	1000	-	.	gene_id "MSTRG.155786"; transcript_id "ENST00000333010"; exon_number "16"; gene_name "JAKMIP2"; ref_gene_id "ENSG00000176049";
chr5	StringTie	exon	147644850	147644996	1000	-	.	gene_id "MSTRG.155786"; transcript_id "ENST00000333010"; exon_number "17"; gene_name "JAKMIP2"; ref_gene_id "ENSG00000176049";
chr5	StringTie	exon	147648376	147648474	1000	-	.	gene_id "MSTRG.155786"; transcript_id "ENST00000333010"; exon_number "18"; gene_name "JAKMIP2"; ref_gene_id "ENSG00000176049";
chr5	StringTie	exon	147650338	147650547	1000	-	.	gene_id "MSTRG.155786"; transcript_id "ENST00000333010"; exon_number "19"; gene_name "JAKMIP2"; ref_gene_id "ENSG00000176049";
chr5	StringTie	exon	147660948	147661445	1000	-	.	gene_id "MSTRG.155786"; transcript_id "ENST00000333010"; exon_number "20"; gene_name "JAKMIP2"; ref_gene_id "ENSG00000176049";
chr5	StringTie	exon	147782456	147782768	1000	-	.	gene_id "MSTRG.155786"; transcript_id "ENST00000333010"; exon_number "21"; gene_name "JAKMIP2"; ref_gene_id "ENSG00000176049";
chr5	StringTie	transcript	147632679	147644199	1000	-	.	gene_id "MSTRG.155786"; transcript_id "ENST00000504845"; gene_name "JAKMIP2"; ref_gene_id "ENSG00000176049";
chr5	StringTie	exon	147632679	147632778	1000	-	.	gene_id "MSTRG.155786"; transcript_id "ENST00000504845"; exon_number "1"; gene_name "JAKMIP2"; ref_gene_id "ENSG00000176049";
chr5	StringTie	exon	147636222	147636284	1000	-	.	gene_id "MSTRG.155786"; transcript_id "ENST00000504845"; exon_number "2"; gene_name "JAKMIP2"; ref_gene_id "ENSG00000176049";
chr5	StringTie	exon	147636965	147637048	1000	-	.	gene_id "MSTRG.155786"; transcript_id "ENST00000504845"; exon_number "3"; gene_name "JAKMIP2"; ref_gene_id "ENSG00000176049";
chr5	StringTie	exon	147639632	147639760	1000	-	.	gene_id "MSTRG.155786"; transcript_id "ENST00000504845"; exon_number "4"; gene_name "JAKMIP2"; ref_gene_id "ENSG00000176049";
chr5	StringTie	exon	147641708	147641764	1000	-	.	gene_id "MSTRG.155786"; transcript_id "ENST00000504845"; exon_number "5"; gene_name "JAKMIP2"; ref_gene_id "ENSG00000176049";
chr5	StringTie	exon	147644058	147644199	1000	-	.	gene_id "MSTRG.155786"; transcript_id "ENST00000504845"; exon_number "6"; gene_name "JAKMIP2"; ref_gene_id "ENSG00000176049";
chr5	StringTie	transcript	147648376	147661446	1000	-	.	gene_id "MSTRG.155786"; transcript_id "ENST00000507343"; gene_name "JAKMIP2"; ref_gene_id "ENSG00000176049";
chr5	StringTie	exon	147648376	147648474	1000	-	.	gene_id "MSTRG.155786"; transcript_id "ENST00000507343"; exon_number "1"; gene_name "JAKMIP2"; ref_gene_id "ENSG00000176049";
chr5	StringTie	exon	147660948	147661446	1000	-	.	gene_id "MSTRG.155786"; transcript_id "ENST00000507343"; exon_number "2"; gene_name "JAKMIP2"; ref_gene_id "ENSG00000176049";
chr5	StringTie	transcript	147588427	147782542	1000	-	.	gene_id "MSTRG.155786"; transcript_id "ENST00000507386"; gene_name "JAKMIP2"; ref_gene_id "ENSG00000176049";
chr5	StringTie	exon	147588427	147591686	1000	-	.	gene_id "MSTRG.155786"; transcript_id "ENST00000507386"; exon_number "1"; gene_name "JAKMIP2"; ref_gene_id "ENSG00000176049";
chr5	StringTie	exon	147601741	147601811	1000	-	.	gene_id "MSTRG.155786"; transcript_id "ENST00000507386"; exon_number "2"; gene_name "JAKMIP2"; ref_gene_id "ENSG00000176049";
chr5	StringTie	exon	147612306	147612371	1000	-	.	gene_id "MSTRG.155786"; transcript_id "ENST00000507386"; exon_number "3"; gene_name "JAKMIP2"; ref_gene_id "ENSG00000176049";
chr5	StringTie	exon	147617911	147618114	1000	-	.	gene_id "MSTRG.155786"; transcript_id "ENST00000507386"; exon_number "4"; gene_name "JAKMIP2"; ref_gene_id "ENSG00000176049";
chr5	StringTie	exon	147620666	147620743	1000	-	.	gene_id "MSTRG.155786"; transcript_id "ENST00000507386"; exon_number "5"; gene_name "JAKMIP2"; ref_gene_id "ENSG00000176049";
chr5	StringTie	exon	147623621	147623689	1000	-	.	gene_id "MSTRG.155786"; transcript_id "ENST00000507386"; exon_number "6"; gene_name "JAKMIP2"; ref_gene_id "ENSG00000176049";
chr5	StringTie	exon	147628751	147628816	1000	-	.	gene_id "MSTRG.155786"; transcript_id "ENST00000507386"; exon_number "7"; gene_name "JAKMIP2"; ref_gene_id "ENSG00000176049";
chr5	StringTie	exon	147629693	147629746	1000	-	.	gene_id "MSTRG.155786"; transcript_id "ENST00000507386"; exon_number "8"; gene_name "JAKMIP2"; ref_gene_id "ENSG00000176049";
chr5	StringTie	exon	147631413	147631511	1000	-	.	gene_id "MSTRG.155786"; transcript_id "ENST00000507386"; exon_number "9"; gene_name "JAKMIP2"; ref_gene_id "ENSG00000176049";
chr5	StringTie	exon	147632680	147632778	1000	-	.	gene_id "MSTRG.155786"; transcript_id "ENST00000507386"; exon_number "10"; gene_name "JAKMIP2"; ref_gene_id "ENSG00000176049";
chr5	StringTie	exon	147636965	147637048	1000	-	.	gene_id "MSTRG.155786"; transcript_id "ENST00000507386"; exon_number "11"; gene_name "JAKMIP2"; ref_gene_id "ENSG00000176049";
chr5	StringTie	exon	147639632	147639760	1000	-	.	gene_id "MSTRG.155786"; transcript_id "ENST00000507386"; exon_number "12"; gene_name "JAKMIP2"; ref_gene_id "ENSG00000176049";
chr5	StringTie	exon	147640704	147640823	1000	-	.	gene_id "MSTRG.155786"; transcript_id "ENST00000507386"; exon_number "13"; gene_name "JAKMIP2"; ref_gene_id "ENSG00000176049";
chr5	StringTie	exon	147641708	147641764	1000	-	.	gene_id "MSTRG.155786"; transcript_id "ENST00000507386"; exon_number "14"; gene_name "JAKMIP2"; ref_gene_id "ENSG00000176049";
chr5	StringTie	exon	147644058	147644198	1000	-	.	gene_id "MSTRG.155786"; transcript_id "ENST00000507386"; exon_number "15"; gene_name "JAKMIP2"; ref_gene_id "ENSG00000176049";
chr5	StringTie	exon	147644850	147644996	1000	-	.	gene_id "MSTRG.155786"; transcript_id "ENST00000507386"; exon_number "16"; gene_name "JAKMIP2"; ref_gene_id "ENSG00000176049";
chr5	StringTie	exon	147648376	147648474	1000	-	.	gene_id "MSTRG.155786"; transcript_id "ENST00000507386"; exon_number "17"; gene_name "JAKMIP2"; ref_gene_id "ENSG00000176049";
chr5	StringTie	exon	147650338	147650547	1000	-	.	gene_id "MSTRG.155786"; transcript_id "ENST00000507386"; exon_number "18"; gene_name "JAKMIP2"; ref_gene_id "ENSG00000176049";
chr5	StringTie	exon	147660948	147661445	1000	-	.	gene_id "MSTRG.155786"; transcript_id "ENST00000507386"; exon_number "19"; gene_name "JAKMIP2"; ref_gene_id "ENSG00000176049";
chr5	StringTie	exon	147671678	147671954	1000	-	.	gene_id "MSTRG.155786"; transcript_id "ENST00000507386"; exon_number "20"; gene_name "JAKMIP2"; ref_gene_id "ENSG00000176049";
chr5	StringTie	exon	147782456	147782542	1000	-	.	gene_id "MSTRG.155786"; transcript_id "ENST00000507386"; exon_number "21"; gene_name "JAKMIP2"; ref_gene_id "ENSG00000176049";
chr5	StringTie	transcript	147585439	147782848	1000	-	.	gene_id "MSTRG.155786"; transcript_id "ENST00000616793"; gene_name "JAKMIP2"; ref_gene_id "ENSG00000176049";
chr5	StringTie	exon	147585439	147591686	1000	-	.	gene_id "MSTRG.155786"; transcript_id "ENST00000616793"; exon_number "1"; gene_name "JAKMIP2"; ref_gene_id "ENSG00000176049";
chr5	StringTie	exon	147601741	147601811	1000	-	.	gene_id "MSTRG.155786"; transcript_id "ENST00000616793"; exon_number "2"; gene_name "JAKMIP2"; ref_gene_id "ENSG00000176049";
chr5	StringTie	exon	147612306	147612371	1000	-	.	gene_id "MSTRG.155786"; transcript_id "ENST00000616793"; exon_number "3"; gene_name "JAKMIP2"; ref_gene_id "ENSG00000176049";
chr5	StringTie	exon	147617911	147618114	1000	-	.	gene_id "MSTRG.155786"; transcript_id "ENST00000616793"; exon_number "4"; gene_name "JAKMIP2"; ref_gene_id "ENSG00000176049";
chr5	StringTie	exon	147620666	147620743	1000	-	.	gene_id "MSTRG.155786"; transcript_id "ENST00000616793"; exon_number "5"; gene_name "JAKMIP2"; ref_gene_id "ENSG00000176049";
chr5	StringTie	exon	147623621	147623689	1000	-	.	gene_id "MSTRG.155786"; transcript_id "ENST00000616793"; exon_number "6"; gene_name "JAKMIP2"; ref_gene_id "ENSG00000176049";
chr5	StringTie	exon	147628751	147628816	1000	-	.	gene_id "MSTRG.155786"; transcript_id "ENST00000616793"; exon_number "7"; gene_name "JAKMIP2"; ref_gene_id "ENSG00000176049";
chr5	StringTie	exon	147629693	147629746	1000	-	.	gene_id "MSTRG.155786"; transcript_id "ENST00000616793"; exon_number "8"; gene_name "JAKMIP2"; ref_gene_id "ENSG00000176049";
chr5	StringTie	exon	147631413	147631511	1000	-	.	gene_id "MSTRG.155786"; transcript_id "ENST00000616793"; exon_number "9"; gene_name "JAKMIP2"; ref_gene_id "ENSG00000176049";
chr5	StringTie	exon	147632680	147632778	1000	-	.	gene_id "MSTRG.155786"; transcript_id "ENST00000616793"; exon_number "10"; gene_name "JAKMIP2"; ref_gene_id "ENSG00000176049";
chr5	StringTie	exon	147636222	147636284	1000	-	.	gene_id "MSTRG.155786"; transcript_id "ENST00000616793"; exon_number "11"; gene_name "JAKMIP2"; ref_gene_id "ENSG00000176049";
chr5	StringTie	exon	147636965	147637048	1000	-	.	gene_id "MSTRG.155786"; transcript_id "ENST00000616793"; exon_number "12"; gene_name "JAKMIP2"; ref_gene_id "ENSG00000176049";
chr5	StringTie	exon	147639632	147639760	1000	-	.	gene_id "MSTRG.155786"; transcript_id "ENST00000616793"; exon_number "13"; gene_name "JAKMIP2"; ref_gene_id "ENSG00000176049";
chr5	StringTie	exon	147640704	147640823	1000	-	.	gene_id "MSTRG.155786"; transcript_id "ENST00000616793"; exon_number "14"; gene_name "JAKMIP2"; ref_gene_id "ENSG00000176049";
chr5	StringTie	exon	147641708	147641764	1000	-	.	gene_id "MSTRG.155786"; transcript_id "ENST00000616793"; exon_number "15"; gene_name "JAKMIP2"; ref_gene_id "ENSG00000176049";
chr5	StringTie	exon	147644058	147644198	1000	-	.	gene_id "MSTRG.155786"; transcript_id "ENST00000616793"; exon_number "16"; gene_name "JAKMIP2"; ref_gene_id "ENSG00000176049";
chr5	StringTie	exon	147644850	147644996	1000	-	.	gene_id "MSTRG.155786"; transcript_id "ENST00000616793"; exon_number "17"; gene_name "JAKMIP2"; ref_gene_id "ENSG00000176049";
chr5	StringTie	exon	147648376	147648474	1000	-	.	gene_id "MSTRG.155786"; transcript_id "ENST00000616793"; exon_number "18"; gene_name "JAKMIP2"; ref_gene_id "ENSG00000176049";
chr5	StringTie	exon	147650338	147650547	1000	-	.	gene_id "MSTRG.155786"; transcript_id "ENST00000616793"; exon_number "19"; gene_name "JAKMIP2"; ref_gene_id "ENSG00000176049";
chr5	StringTie	exon	147660948	147661445	1000	-	.	gene_id "MSTRG.155786"; transcript_id "ENST00000616793"; exon_number "20"; gene_name "JAKMIP2"; ref_gene_id "ENSG00000176049";
chr5	StringTie	exon	147671678	147671954	1000	-	.	gene_id "MSTRG.155786"; transcript_id "ENST00000616793"; exon_number "21"; gene_name "JAKMIP2"; ref_gene_id "ENSG00000176049";
chr5	StringTie	exon	147782456	147782848	1000	-	.	gene_id "MSTRG.155786"; transcript_id "ENST00000616793"; exon_number "22"; gene_name "JAKMIP2"; ref_gene_id "ENSG00000176049";
chr5	StringTie	transcript	147585406	147691823	1000	-	.	gene_id "MSTRG.155786"; transcript_id "MSTRG.155786.1";
chr5	StringTie	exon	147585406	147586227	1000	-	.	gene_id "MSTRG.155786"; transcript_id "MSTRG.155786.1"; exon_number "1";
chr5	StringTie	exon	147588879	147591686	1000	-	.	gene_id "MSTRG.155786"; transcript_id "MSTRG.155786.1"; exon_number "2";
chr5	StringTie	exon	147601741	147601811	1000	-	.	gene_id "MSTRG.155786"; transcript_id "MSTRG.155786.1"; exon_number "3";
chr5	StringTie	exon	147612306	147612371	1000	-	.	gene_id "MSTRG.155786"; transcript_id "MSTRG.155786.1"; exon_number "4";
chr5	StringTie	exon	147617911	147618114	1000	-	.	gene_id "MSTRG.155786"; transcript_id "MSTRG.155786.1"; exon_number "5";
chr5	StringTie	exon	147620666	147620743	1000	-	.	gene_id "MSTRG.155786"; transcript_id "MSTRG.155786.1"; exon_number "6";
chr5	StringTie	exon	147623621	147623689	1000	-	.	gene_id "MSTRG.155786"; transcript_id "MSTRG.155786.1"; exon_number "7";
chr5	StringTie	exon	147628751	147628816	1000	-	.	gene_id "MSTRG.155786"; transcript_id "MSTRG.155786.1"; exon_number "8";
chr5	StringTie	exon	147629693	147629746	1000	-	.	gene_id "MSTRG.155786"; transcript_id "MSTRG.155786.1"; exon_number "9";
chr5	StringTie	exon	147631413	147631511	1000	-	.	gene_id "MSTRG.155786"; transcript_id "MSTRG.155786.1"; exon_number "10";
chr5	StringTie	exon	147632680	147632778	1000	-	.	gene_id "MSTRG.155786"; transcript_id "MSTRG.155786.1"; exon_number "11";
chr5	StringTie	exon	147636222	147636284	1000	-	.	gene_id "MSTRG.155786"; transcript_id "MSTRG.155786.1"; exon_number "12";
chr5	StringTie	exon	147636965	147637048	1000	-	.	gene_id "MSTRG.155786"; transcript_id "MSTRG.155786.1"; exon_number "13";
chr5	StringTie	exon	147639632	147639760	1000	-	.	gene_id "MSTRG.155786"; transcript_id "MSTRG.155786.1"; exon_number "14";
chr5	StringTie	exon	147640704	147640823	1000	-	.	gene_id "MSTRG.155786"; transcript_id "MSTRG.155786.1"; exon_number "15";
chr5	StringTie	exon	147641708	147641764	1000	-	.	gene_id "MSTRG.155786"; transcript_id "MSTRG.155786.1"; exon_number "16";
chr5	StringTie	exon	147644058	147644198	1000	-	.	gene_id "MSTRG.155786"; transcript_id "MSTRG.155786.1"; exon_number "17";
chr5	StringTie	exon	147644850	147644996	1000	-	.	gene_id "MSTRG.155786"; transcript_id "MSTRG.155786.1"; exon_number "18";
chr5	StringTie	exon	147648376	147648474	1000	-	.	gene_id "MSTRG.155786"; transcript_id "MSTRG.155786.1"; exon_number "19";
chr5	StringTie	exon	147650338	147650547	1000	-	.	gene_id "MSTRG.155786"; transcript_id "MSTRG.155786.1"; exon_number "20";
chr5	StringTie	exon	147660948	147661445	1000	-	.	gene_id "MSTRG.155786"; transcript_id "MSTRG.155786.1"; exon_number "21";
chr5	StringTie	exon	147671678	147671954	1000	-	.	gene_id "MSTRG.155786"; transcript_id "MSTRG.155786.1"; exon_number "22";
chr5	StringTie	exon	147691559	147691823	1000	-	.	gene_id "MSTRG.155786"; transcript_id "MSTRG.155786.1"; exon_number "23";
chr5	StringTie	transcript	147585448	147782712	1000	-	.	gene_id "MSTRG.155786"; transcript_id "MSTRG.155786.10";
chr5	StringTie	exon	147585448	147591686	1000	-	.	gene_id "MSTRG.155786"; transcript_id "MSTRG.155786.10"; exon_number "1";
chr5	StringTie	exon	147612306	147612371	1000	-	.	gene_id "MSTRG.155786"; transcript_id "MSTRG.155786.10"; exon_number "2";
chr5	StringTie	exon	147617911	147618114	1000	-	.	gene_id "MSTRG.155786"; transcript_id "MSTRG.155786.10"; exon_number "3";
chr5	StringTie	exon	147620666	147620743	1000	-	.	gene_id "MSTRG.155786"; transcript_id "MSTRG.155786.10"; exon_number "4";
chr5	StringTie	exon	147623621	147623689	1000	-	.	gene_id "MSTRG.155786"; transcript_id "MSTRG.155786.10"; exon_number "5";
chr5	StringTie	exon	147628751	147628816	1000	-	.	gene_id "MSTRG.155786"; transcript_id "MSTRG.155786.10"; exon_number "6";
chr5	StringTie	exon	147629693	147629746	1000	-	.	gene_id "MSTRG.155786"; transcript_id "MSTRG.155786.10"; exon_number "7";
chr5	StringTie	exon	147631413	147631511	1000	-	.	gene_id "MSTRG.155786"; transcript_id "MSTRG.155786.10"; exon_number "8";
chr5	StringTie	exon	147632680	147632778	1000	-	.	gene_id "MSTRG.155786"; transcript_id "MSTRG.155786.10"; exon_number "9";
chr5	StringTie	exon	147636965	147637048	1000	-	.	gene_id "MSTRG.155786"; transcript_id "MSTRG.155786.10"; exon_number "10";
chr5	StringTie	exon	147639632	147639760	1000	-	.	gene_id "MSTRG.155786"; transcript_id "MSTRG.155786.10"; exon_number "11";
chr5	StringTie	exon	147640704	147640823	1000	-	.	gene_id "MSTRG.155786"; transcript_id "MSTRG.155786.10"; exon_number "12";
chr5	StringTie	exon	147641708	147641764	1000	-	.	gene_id "MSTRG.155786"; transcript_id "MSTRG.155786.10"; exon_number "13";
chr5	StringTie	exon	147644058	147644198	1000	-	.	gene_id "MSTRG.155786"; transcript_id "MSTRG.155786.10"; exon_number "14";
chr5	StringTie	exon	147644850	147644996	1000	-	.	gene_id "MSTRG.155786"; transcript_id "MSTRG.155786.10"; exon_number "15";
chr5	StringTie	exon	147648376	147648474	1000	-	.	gene_id "MSTRG.155786"; transcript_id "MSTRG.155786.10"; exon_number "16";
chr5	StringTie	exon	147650338	147650547	1000	-	.	gene_id "MSTRG.155786"; transcript_id "MSTRG.155786.10"; exon_number "17";
chr5	StringTie	exon	147660948	147661445	1000	-	.	gene_id "MSTRG.155786"; transcript_id "MSTRG.155786.10"; exon_number "18";
chr5	StringTie	exon	147671678	147671954	1000	-	.	gene_id "MSTRG.155786"; transcript_id "MSTRG.155786.10"; exon_number "19";
chr5	StringTie	exon	147782456	147782712	1000	-	.	gene_id "MSTRG.155786"; transcript_id "MSTRG.155786.10"; exon_number "20";
chr5	StringTie	transcript	147585450	147692297	1000	-	.	gene_id "MSTRG.155786"; transcript_id "MSTRG.155786.11";
chr5	StringTie	exon	147585450	147588964	1000	-	.	gene_id "MSTRG.155786"; transcript_id "MSTRG.155786.11"; exon_number "1";
chr5	StringTie	exon	147590350	147591686	1000	-	.	gene_id "MSTRG.155786"; transcript_id "MSTRG.155786.11"; exon_number "2";
chr5	StringTie	exon	147612306	147612371	1000	-	.	gene_id "MSTRG.155786"; transcript_id "MSTRG.155786.11"; exon_number "3";
chr5	StringTie	exon	147617911	147618114	1000	-	.	gene_id "MSTRG.155786"; transcript_id "MSTRG.155786.11"; exon_number "4";
chr5	StringTie	exon	147620666	147620743	1000	-	.	gene_id "MSTRG.155786"; transcript_id "MSTRG.155786.11"; exon_number "5";
chr5	StringTie	exon	147623621	147623689	1000	-	.	gene_id "MSTRG.155786"; transcript_id "MSTRG.155786.11"; exon_number "6";
chr5	StringTie	exon	147628751	147628816	1000	-	.	gene_id "MSTRG.155786"; transcript_id "MSTRG.155786.11"; exon_number "7";
chr5	StringTie	exon	147629693	147629746	1000	-	.	gene_id "MSTRG.155786"; transcript_id "MSTRG.155786.11"; exon_number "8";
chr5	StringTie	exon	147631413	147631511	1000	-	.	gene_id "MSTRG.155786"; transcript_id "MSTRG.155786.11"; exon_number "9";
chr5	StringTie	exon	147632680	147632778	1000	-	.	gene_id "MSTRG.155786"; transcript_id "MSTRG.155786.11"; exon_number "10";
chr5	StringTie	exon	147636222	147636284	1000	-	.	gene_id "MSTRG.155786"; transcript_id "MSTRG.155786.11"; exon_number "11";
chr5	StringTie	exon	147636965	147637048	1000	-	.	gene_id "MSTRG.155786"; transcript_id "MSTRG.155786.11"; exon_number "12";
chr5	StringTie	exon	147639632	147639760	1000	-	.	gene_id "MSTRG.155786"; transcript_id "MSTRG.155786.11"; exon_number "13";
chr5	StringTie	exon	147640704	147640823	1000	-	.	gene_id "MSTRG.155786"; transcript_id "MSTRG.155786.11"; exon_number "14";
chr5	StringTie	exon	147641708	147641764	1000	-	.	gene_id "MSTRG.155786"; transcript_id "MSTRG.155786.11"; exon_number "15";
chr5	StringTie	exon	147644058	147644198	1000	-	.	gene_id "MSTRG.155786"; transcript_id "MSTRG.155786.11"; exon_number "16";
chr5	StringTie	exon	147644850	147644996	1000	-	.	gene_id "MSTRG.155786"; transcript_id "MSTRG.155786.11"; exon_number "17";
chr5	StringTie	exon	147648376	147648474	1000	-	.	gene_id "MSTRG.155786"; transcript_id "MSTRG.155786.11"; exon_number "18";
chr5	StringTie	exon	147650338	147650547	1000	-	.	gene_id "MSTRG.155786"; transcript_id "MSTRG.155786.11"; exon_number "19";
chr5	StringTie	exon	147660948	147661445	1000	-	.	gene_id "MSTRG.155786"; transcript_id "MSTRG.155786.11"; exon_number "20";
chr5	StringTie	exon	147671678	147671954	1000	-	.	gene_id "MSTRG.155786"; transcript_id "MSTRG.155786.11"; exon_number "21";
chr5	StringTie	exon	147692273	147692297	1000	-	.	gene_id "MSTRG.155786"; transcript_id "MSTRG.155786.11"; exon_number "22";
chr5	StringTie	transcript	147585450	147782776	1000	-	.	gene_id "MSTRG.155786"; transcript_id "MSTRG.155786.12";
chr5	StringTie	exon	147585450	147588964	1000	-	.	gene_id "MSTRG.155786"; transcript_id "MSTRG.155786.12"; exon_number "1";
chr5	StringTie	exon	147590813	147591686	1000	-	.	gene_id "MSTRG.155786"; transcript_id "MSTRG.155786.12"; exon_number "2";
chr5	StringTie	exon	147612306	147612371	1000	-	.	gene_id "MSTRG.155786"; transcript_id "MSTRG.155786.12"; exon_number "3";
chr5	StringTie	exon	147617911	147618114	1000	-	.	gene_id "MSTRG.155786"; transcript_id "MSTRG.155786.12"; exon_number "4";
chr5	StringTie	exon	147620666	147620743	1000	-	.	gene_id "MSTRG.155786"; transcript_id "MSTRG.155786.12"; exon_number "5";
chr5	StringTie	exon	147623621	147623689	1000	-	.	gene_id "MSTRG.155786"; transcript_id "MSTRG.155786.12"; exon_number "6";
chr5	StringTie	exon	147628751	147628816	1000	-	.	gene_id "MSTRG.155786"; transcript_id "MSTRG.155786.12"; exon_number "7";
chr5	StringTie	exon	147629693	147629746	1000	-	.	gene_id "MSTRG.155786"; transcript_id "MSTRG.155786.12"; exon_number "8";
chr5	StringTie	exon	147631413	147631511	1000	-	.	gene_id "MSTRG.155786"; transcript_id "MSTRG.155786.12"; exon_number "9";
chr5	StringTie	exon	147632680	147632778	1000	-	.	gene_id "MSTRG.155786"; transcript_id "MSTRG.155786.12"; exon_number "10";
chr5	StringTie	exon	147636222	147636284	1000	-	.	gene_id "MSTRG.155786"; transcript_id "MSTRG.155786.12"; exon_number "11";
chr5	StringTie	exon	147636965	147637048	1000	-	.	gene_id "MSTRG.155786"; transcript_id "MSTRG.155786.12"; exon_number "12";
chr5	StringTie	exon	147639632	147639760	1000	-	.	gene_id "MSTRG.155786"; transcript_id "MSTRG.155786.12"; exon_number "13";
chr5	StringTie	exon	147640704	147640823	1000	-	.	gene_id "MSTRG.155786"; transcript_id "MSTRG.155786.12"; exon_number "14";
chr5	StringTie	exon	147641708	147641764	1000	-	.	gene_id "MSTRG.155786"; transcript_id "MSTRG.155786.12"; exon_number "15";
chr5	StringTie	exon	147644058	147644198	1000	-	.	gene_id "MSTRG.155786"; transcript_id "MSTRG.155786.12"; exon_number "16";
chr5	StringTie	exon	147644850	147644996	1000	-	.	gene_id "MSTRG.155786"; transcript_id "MSTRG.155786.12"; exon_number "17";
chr5	StringTie	exon	147648376	147648474	1000	-	.	gene_id "MSTRG.155786"; transcript_id "MSTRG.155786.12"; exon_number "18";
chr5	StringTie	exon	147650338	147650547	1000	-	.	gene_id "MSTRG.155786"; transcript_id "MSTRG.155786.12"; exon_number "19";
chr5	StringTie	exon	147660948	147661445	1000	-	.	gene_id "MSTRG.155786"; transcript_id "MSTRG.155786.12"; exon_number "20";
chr5	StringTie	exon	147671678	147671954	1000	-	.	gene_id "MSTRG.155786"; transcript_id "MSTRG.155786.12"; exon_number "21";
chr5	StringTie	exon	147782456	147782776	1000	-	.	gene_id "MSTRG.155786"; transcript_id "MSTRG.155786.12"; exon_number "22";
chr5	StringTie	transcript	147585481	147671956	1000	-	.	gene_id "MSTRG.155786"; transcript_id "MSTRG.155786.13";
chr5	StringTie	exon	147585481	147591686	1000	-	.	gene_id "MSTRG.155786"; transcript_id "MSTRG.155786.13"; exon_number "1";
chr5	StringTie	exon	147601741	147601811	1000	-	.	gene_id "MSTRG.155786"; transcript_id "MSTRG.155786.13"; exon_number "2";
chr5	StringTie	exon	147612306	147612371	1000	-	.	gene_id "MSTRG.155786"; transcript_id "MSTRG.155786.13"; exon_number "3";
chr5	StringTie	exon	147617911	147618114	1000	-	.	gene_id "MSTRG.155786"; transcript_id "MSTRG.155786.13"; exon_number "4";
chr5	StringTie	exon	147620666	147620743	1000	-	.	gene_id "MSTRG.155786"; transcript_id "MSTRG.155786.13"; exon_number "5";
chr5	StringTie	exon	147623621	147623689	1000	-	.	gene_id "MSTRG.155786"; transcript_id "MSTRG.155786.13"; exon_number "6";
chr5	StringTie	exon	147628751	147628816	1000	-	.	gene_id "MSTRG.155786"; transcript_id "MSTRG.155786.13"; exon_number "7";
chr5	StringTie	exon	147629693	147629746	1000	-	.	gene_id "MSTRG.155786"; transcript_id "MSTRG.155786.13"; exon_number "8";
chr5	StringTie	exon	147631413	147631511	1000	-	.	gene_id "MSTRG.155786"; transcript_id "MSTRG.155786.13"; exon_number "9";
chr5	StringTie	exon	147632680	147632778	1000	-	.	gene_id "MSTRG.155786"; transcript_id "MSTRG.155786.13"; exon_number "10";
chr5	StringTie	exon	147636965	147637048	1000	-	.	gene_id "MSTRG.155786"; transcript_id "MSTRG.155786.13"; exon_number "11";
chr5	StringTie	exon	147639632	147639758	1000	-	.	gene_id "MSTRG.155786"; transcript_id "MSTRG.155786.13"; exon_number "12";
chr5	StringTie	exon	147640704	147640823	1000	-	.	gene_id "MSTRG.155786"; transcript_id "MSTRG.155786.13"; exon_number "13";
chr5	StringTie	exon	147641708	147641764	1000	-	.	gene_id "MSTRG.155786"; transcript_id "MSTRG.155786.13"; exon_number "14";
chr5	StringTie	exon	147644058	147644198	1000	-	.	gene_id "MSTRG.155786"; transcript_id "MSTRG.155786.13"; exon_number "15";
chr5	StringTie	exon	147644850	147644996	1000	-	.	gene_id "MSTRG.155786"; transcript_id "MSTRG.155786.13"; exon_number "16";
chr5	StringTie	exon	147648376	147648474	1000	-	.	gene_id "MSTRG.155786"; transcript_id "MSTRG.155786.13"; exon_number "17";
chr5	StringTie	exon	147650338	147650547	1000	-	.	gene_id "MSTRG.155786"; transcript_id "MSTRG.155786.13"; exon_number "18";
chr5	StringTie	exon	147660948	147661445	1000	-	.	gene_id "MSTRG.155786"; transcript_id "MSTRG.155786.13"; exon_number "19";
chr5	StringTie	exon	147671678	147671956	1000	-	.	gene_id "MSTRG.155786"; transcript_id "MSTRG.155786.13"; exon_number "20";
chr5	StringTie	transcript	147591109	147671942	1000	-	.	gene_id "MSTRG.155786"; transcript_id "MSTRG.155786.16";
chr5	StringTie	exon	147591109	147591686	1000	-	.	gene_id "MSTRG.155786"; transcript_id "MSTRG.155786.16"; exon_number "1";
chr5	StringTie	exon	147601741	147601811	1000	-	.	gene_id "MSTRG.155786"; transcript_id "MSTRG.155786.16"; exon_number "2";
chr5	StringTie	exon	147612306	147612371	1000	-	.	gene_id "MSTRG.155786"; transcript_id "MSTRG.155786.16"; exon_number "3";
chr5	StringTie	exon	147617911	147618105	1000	-	.	gene_id "MSTRG.155786"; transcript_id "MSTRG.155786.16"; exon_number "4";
chr5	StringTie	exon	147620666	147620743	1000	-	.	gene_id "MSTRG.155786"; transcript_id "MSTRG.155786.16"; exon_number "5";
chr5	StringTie	exon	147623621	147623689	1000	-	.	gene_id "MSTRG.155786"; transcript_id "MSTRG.155786.16"; exon_number "6";
chr5	StringTie	exon	147628751	147628816	1000	-	.	gene_id "MSTRG.155786"; transcript_id "MSTRG.155786.16"; exon_number "7";
chr5	StringTie	exon	147629693	147629746	1000	-	.	gene_id "MSTRG.155786"; transcript_id "MSTRG.155786.16"; exon_number "8";
chr5	StringTie	exon	147631413	147631511	1000	-	.	gene_id "MSTRG.155786"; transcript_id "MSTRG.155786.16"; exon_number "9";
chr5	StringTie	exon	147632680	147632778	1000	-	.	gene_id "MSTRG.155786"; transcript_id "MSTRG.155786.16"; exon_number "10";
chr5	StringTie	exon	147636222	147636284	1000	-	.	gene_id "MSTRG.155786"; transcript_id "MSTRG.155786.16"; exon_number "11";
chr5	StringTie	exon	147636965	147637048	1000	-	.	gene_id "MSTRG.155786"; transcript_id "MSTRG.155786.16"; exon_number "12";
chr5	StringTie	exon	147639632	147639760	1000	-	.	gene_id "MSTRG.155786"; transcript_id "MSTRG.155786.16"; exon_number "13";
chr5	StringTie	exon	147640704	147640823	1000	-	.	gene_id "MSTRG.155786"; transcript_id "MSTRG.155786.16"; exon_number "14";
chr5	StringTie	exon	147641708	147641764	1000	-	.	gene_id "MSTRG.155786"; transcript_id "MSTRG.155786.16"; exon_number "15";
chr5	StringTie	exon	147644058	147644198	1000	-	.	gene_id "MSTRG.155786"; transcript_id "MSTRG.155786.16"; exon_number "16";
chr5	StringTie	exon	147644850	147644996	1000	-	.	gene_id "MSTRG.155786"; transcript_id "MSTRG.155786.16"; exon_number "17";
chr5	StringTie	exon	147648376	147648474	1000	-	.	gene_id "MSTRG.155786"; transcript_id "MSTRG.155786.16"; exon_number "18";
chr5	StringTie	exon	147650338	147650547	1000	-	.	gene_id "MSTRG.155786"; transcript_id "MSTRG.155786.16"; exon_number "19";
chr5	StringTie	exon	147661260	147661445	1000	-	.	gene_id "MSTRG.155786"; transcript_id "MSTRG.155786.16"; exon_number "20";
chr5	StringTie	exon	147671678	147671942	1000	-	.	gene_id "MSTRG.155786"; transcript_id "MSTRG.155786.16"; exon_number "21";
chr5	StringTie	transcript	147591137	147643520	1000	-	.	gene_id "MSTRG.155786"; transcript_id "MSTRG.155786.17";
chr5	StringTie	exon	147591137	147591686	1000	-	.	gene_id "MSTRG.155786"; transcript_id "MSTRG.155786.17"; exon_number "1";
chr5	StringTie	exon	147601741	147601811	1000	-	.	gene_id "MSTRG.155786"; transcript_id "MSTRG.155786.17"; exon_number "2";
chr5	StringTie	exon	147612306	147612371	1000	-	.	gene_id "MSTRG.155786"; transcript_id "MSTRG.155786.17"; exon_number "3";
chr5	StringTie	exon	147617911	147618114	1000	-	.	gene_id "MSTRG.155786"; transcript_id "MSTRG.155786.17"; exon_number "4";
chr5	StringTie	exon	147620666	147620743	1000	-	.	gene_id "MSTRG.155786"; transcript_id "MSTRG.155786.17"; exon_number "5";
chr5	StringTie	exon	147623621	147623689	1000	-	.	gene_id "MSTRG.155786"; transcript_id "MSTRG.155786.17"; exon_number "6";
chr5	StringTie	exon	147628751	147628816	1000	-	.	gene_id "MSTRG.155786"; transcript_id "MSTRG.155786.17"; exon_number "7";
chr5	StringTie	exon	147629693	147629746	1000	-	.	gene_id "MSTRG.155786"; transcript_id "MSTRG.155786.17"; exon_number "8";
chr5	StringTie	exon	147631413	147631511	1000	-	.	gene_id "MSTRG.155786"; transcript_id "MSTRG.155786.17"; exon_number "9";
chr5	StringTie	exon	147632680	147632778	1000	-	.	gene_id "MSTRG.155786"; transcript_id "MSTRG.155786.17"; exon_number "10";
chr5	StringTie	exon	147636965	147637048	1000	-	.	gene_id "MSTRG.155786"; transcript_id "MSTRG.155786.17"; exon_number "11";
chr5	StringTie	exon	147639632	147639760	1000	-	.	gene_id "MSTRG.155786"; transcript_id "MSTRG.155786.17"; exon_number "12";
chr5	StringTie	exon	147640704	147640823	1000	-	.	gene_id "MSTRG.155786"; transcript_id "MSTRG.155786.17"; exon_number "13";
chr5	StringTie	exon	147641708	147641764	1000	-	.	gene_id "MSTRG.155786"; transcript_id "MSTRG.155786.17"; exon_number "14";
chr5	StringTie	exon	147643499	147643520	1000	-	.	gene_id "MSTRG.155786"; transcript_id "MSTRG.155786.17"; exon_number "15";
chr5	StringTie	transcript	147591139	147671955	1000	-	.	gene_id "MSTRG.155786"; transcript_id "MSTRG.155786.18";
chr5	StringTie	exon	147591139	147591686	1000	-	.	gene_id "MSTRG.155786"; transcript_id "MSTRG.155786.18"; exon_number "1";
chr5	StringTie	exon	147601741	147601811	1000	-	.	gene_id "MSTRG.155786"; transcript_id "MSTRG.155786.18"; exon_number "2";
chr5	StringTie	exon	147612306	147612371	1000	-	.	gene_id "MSTRG.155786"; transcript_id "MSTRG.155786.18"; exon_number "3";
chr5	StringTie	exon	147617911	147618114	1000	-	.	gene_id "MSTRG.155786"; transcript_id "MSTRG.155786.18"; exon_number "4";
chr5	StringTie	exon	147620666	147620743	1000	-	.	gene_id "MSTRG.155786"; transcript_id "MSTRG.155786.18"; exon_number "5";
chr5	StringTie	exon	147623621	147623689	1000	-	.	gene_id "MSTRG.155786"; transcript_id "MSTRG.155786.18"; exon_number "6";
chr5	StringTie	exon	147628751	147628816	1000	-	.	gene_id "MSTRG.155786"; transcript_id "MSTRG.155786.18"; exon_number "7";
chr5	StringTie	exon	147629693	147629746	1000	-	.	gene_id "MSTRG.155786"; transcript_id "MSTRG.155786.18"; exon_number "8";
chr5	StringTie	exon	147631413	147631511	1000	-	.	gene_id "MSTRG.155786"; transcript_id "MSTRG.155786.18"; exon_number "9";
chr5	StringTie	exon	147632680	147632778	1000	-	.	gene_id "MSTRG.155786"; transcript_id "MSTRG.155786.18"; exon_number "10";
chr5	StringTie	exon	147636222	147636284	1000	-	.	gene_id "MSTRG.155786"; transcript_id "MSTRG.155786.18"; exon_number "11";
chr5	StringTie	exon	147636965	147637048	1000	-	.	gene_id "MSTRG.155786"; transcript_id "MSTRG.155786.18"; exon_number "12";
chr5	StringTie	exon	147639632	147639760	1000	-	.	gene_id "MSTRG.155786"; transcript_id "MSTRG.155786.18"; exon_number "13";
chr5	StringTie	exon	147640704	147640821	1000	-	.	gene_id "MSTRG.155786"; transcript_id "MSTRG.155786.18"; exon_number "14";
chr5	StringTie	exon	147641708	147641764	1000	-	.	gene_id "MSTRG.155786"; transcript_id "MSTRG.155786.18"; exon_number "15";
chr5	StringTie	exon	147644058	147644198	1000	-	.	gene_id "MSTRG.155786"; transcript_id "MSTRG.155786.18"; exon_number "16";
chr5	StringTie	exon	147644850	147644996	1000	-	.	gene_id "MSTRG.155786"; transcript_id "MSTRG.155786.18"; exon_number "17";
chr5	StringTie	exon	147648376	147648474	1000	-	.	gene_id "MSTRG.155786"; transcript_id "MSTRG.155786.18"; exon_number "18";
chr5	StringTie	exon	147650338	147650547	1000	-	.	gene_id "MSTRG.155786"; transcript_id "MSTRG.155786.18"; exon_number "19";
chr5	StringTie	exon	147660948	147661445	1000	-	.	gene_id "MSTRG.155786"; transcript_id "MSTRG.155786.18"; exon_number "20";
chr5	StringTie	exon	147671678	147671955	1000	-	.	gene_id "MSTRG.155786"; transcript_id "MSTRG.155786.18"; exon_number "21";
chr5	StringTie	transcript	147591143	147782732	1000	-	.	gene_id "MSTRG.155786"; transcript_id "MSTRG.155786.19";
chr5	StringTie	exon	147591143	147591686	1000	-	.	gene_id "MSTRG.155786"; transcript_id "MSTRG.155786.19"; exon_number "1";
chr5	StringTie	exon	147601741	147601811	1000	-	.	gene_id "MSTRG.155786"; transcript_id "MSTRG.155786.19"; exon_number "2";
chr5	StringTie	exon	147612306	147612371	1000	-	.	gene_id "MSTRG.155786"; transcript_id "MSTRG.155786.19"; exon_number "3";
chr5	StringTie	exon	147617911	147618114	1000	-	.	gene_id "MSTRG.155786"; transcript_id "MSTRG.155786.19"; exon_number "4";
chr5	StringTie	exon	147620666	147620743	1000	-	.	gene_id "MSTRG.155786"; transcript_id "MSTRG.155786.19"; exon_number "5";
chr5	StringTie	exon	147623621	147623689	1000	-	.	gene_id "MSTRG.155786"; transcript_id "MSTRG.155786.19"; exon_number "6";
chr5	StringTie	exon	147628751	147628816	1000	-	.	gene_id "MSTRG.155786"; transcript_id "MSTRG.155786.19"; exon_number "7";
chr5	StringTie	exon	147629693	147629746	1000	-	.	gene_id "MSTRG.155786"; transcript_id "MSTRG.155786.19"; exon_number "8";
chr5	StringTie	exon	147631413	147631511	1000	-	.	gene_id "MSTRG.155786"; transcript_id "MSTRG.155786.19"; exon_number "9";
chr5	StringTie	exon	147632680	147632778	1000	-	.	gene_id "MSTRG.155786"; transcript_id "MSTRG.155786.19"; exon_number "10";
chr5	StringTie	exon	147636222	147636284	1000	-	.	gene_id "MSTRG.155786"; transcript_id "MSTRG.155786.19"; exon_number "11";
chr5	StringTie	exon	147636965	147637048	1000	-	.	gene_id "MSTRG.155786"; transcript_id "MSTRG.155786.19"; exon_number "12";
chr5	StringTie	exon	147639632	147639760	1000	-	.	gene_id "MSTRG.155786"; transcript_id "MSTRG.155786.19"; exon_number "13";
chr5	StringTie	exon	147641708	147641764	1000	-	.	gene_id "MSTRG.155786"; transcript_id "MSTRG.155786.19"; exon_number "14";
chr5	StringTie	exon	147644058	147644198	1000	-	.	gene_id "MSTRG.155786"; transcript_id "MSTRG.155786.19"; exon_number "15";
chr5	StringTie	exon	147644850	147644996	1000	-	.	gene_id "MSTRG.155786"; transcript_id "MSTRG.155786.19"; exon_number "16";
chr5	StringTie	exon	147648376	147648474	1000	-	.	gene_id "MSTRG.155786"; transcript_id "MSTRG.155786.19"; exon_number "17";
chr5	StringTie	exon	147650338	147650547	1000	-	.	gene_id "MSTRG.155786"; transcript_id "MSTRG.155786.19"; exon_number "18";
chr5	StringTie	exon	147660948	147661445	1000	-	.	gene_id "MSTRG.155786"; transcript_id "MSTRG.155786.19"; exon_number "19";
chr5	StringTie	exon	147671678	147671954	1000	-	.	gene_id "MSTRG.155786"; transcript_id "MSTRG.155786.19"; exon_number "20";
chr5	StringTie	exon	147782456	147782732	1000	-	.	gene_id "MSTRG.155786"; transcript_id "MSTRG.155786.19"; exon_number "21";
chr5	StringTie	transcript	147585433	147691586	1000	-	.	gene_id "MSTRG.155786"; transcript_id "MSTRG.155786.2";
chr5	StringTie	exon	147585433	147588964	1000	-	.	gene_id "MSTRG.155786"; transcript_id "MSTRG.155786.2"; exon_number "1";
chr5	StringTie	exon	147590350	147591686	1000	-	.	gene_id "MSTRG.155786"; transcript_id "MSTRG.155786.2"; exon_number "2";
chr5	StringTie	exon	147601741	147601811	1000	-	.	gene_id "MSTRG.155786"; transcript_id "MSTRG.155786.2"; exon_number "3";
chr5	StringTie	exon	147612306	147612371	1000	-	.	gene_id "MSTRG.155786"; transcript_id "MSTRG.155786.2"; exon_number "4";
chr5	StringTie	exon	147617911	147618114	1000	-	.	gene_id "MSTRG.155786"; transcript_id "MSTRG.155786.2"; exon_number "5";
chr5	StringTie	exon	147620666	147620743	1000	-	.	gene_id "MSTRG.155786"; transcript_id "MSTRG.155786.2"; exon_number "6";
chr5	StringTie	exon	147623621	147623689	1000	-	.	gene_id "MSTRG.155786"; transcript_id "MSTRG.155786.2"; exon_number "7";
chr5	StringTie	exon	147628751	147628816	1000	-	.	gene_id "MSTRG.155786"; transcript_id "MSTRG.155786.2"; exon_number "8";
chr5	StringTie	exon	147629693	147629746	1000	-	.	gene_id "MSTRG.155786"; transcript_id "MSTRG.155786.2"; exon_number "9";
chr5	StringTie	exon	147631413	147631511	1000	-	.	gene_id "MSTRG.155786"; transcript_id "MSTRG.155786.2"; exon_number "10";
chr5	StringTie	exon	147632680	147632778	1000	-	.	gene_id "MSTRG.155786"; transcript_id "MSTRG.155786.2"; exon_number "11";
chr5	StringTie	exon	147636222	147636284	1000	-	.	gene_id "MSTRG.155786"; transcript_id "MSTRG.155786.2"; exon_number "12";
chr5	StringTie	exon	147636965	147637048	1000	-	.	gene_id "MSTRG.155786"; transcript_id "MSTRG.155786.2"; exon_number "13";
chr5	StringTie	exon	147639632	147639760	1000	-	.	gene_id "MSTRG.155786"; transcript_id "MSTRG.155786.2"; exon_number "14";
chr5	StringTie	exon	147640704	147640823	1000	-	.	gene_id "MSTRG.155786"; transcript_id "MSTRG.155786.2"; exon_number "15";
chr5	StringTie	exon	147641708	147641764	1000	-	.	gene_id "MSTRG.155786"; transcript_id "MSTRG.155786.2"; exon_number "16";
chr5	StringTie	exon	147644058	147644198	1000	-	.	gene_id "MSTRG.155786"; transcript_id "MSTRG.155786.2"; exon_number "17";
chr5	StringTie	exon	147644850	147644996	1000	-	.	gene_id "MSTRG.155786"; transcript_id "MSTRG.155786.2"; exon_number "18";
chr5	StringTie	exon	147648376	147648474	1000	-	.	gene_id "MSTRG.155786"; transcript_id "MSTRG.155786.2"; exon_number "19";
chr5	StringTie	exon	147650338	147650547	1000	-	.	gene_id "MSTRG.155786"; transcript_id "MSTRG.155786.2"; exon_number "20";
chr5	StringTie	exon	147660948	147661445	1000	-	.	gene_id "MSTRG.155786"; transcript_id "MSTRG.155786.2"; exon_number "21";
chr5	StringTie	exon	147671678	147671954	1000	-	.	gene_id "MSTRG.155786"; transcript_id "MSTRG.155786.2"; exon_number "22";
chr5	StringTie	exon	147691559	147691586	1000	-	.	gene_id "MSTRG.155786"; transcript_id "MSTRG.155786.2"; exon_number "23";
chr5	StringTie	transcript	147591144	147672044	1000	-	.	gene_id "MSTRG.155786"; transcript_id "MSTRG.155786.20";
chr5	StringTie	exon	147591144	147591686	1000	-	.	gene_id "MSTRG.155786"; transcript_id "MSTRG.155786.20"; exon_number "1";
chr5	StringTie	exon	147601741	147601811	1000	-	.	gene_id "MSTRG.155786"; transcript_id "MSTRG.155786.20"; exon_number "2";
chr5	StringTie	exon	147612306	147612371	1000	-	.	gene_id "MSTRG.155786"; transcript_id "MSTRG.155786.20"; exon_number "3";
chr5	StringTie	exon	147617911	147618114	1000	-	.	gene_id "MSTRG.155786"; transcript_id "MSTRG.155786.20"; exon_number "4";
chr5	StringTie	exon	147620666	147620743	1000	-	.	gene_id "MSTRG.155786"; transcript_id "MSTRG.155786.20"; exon_number "5";
chr5	StringTie	exon	147623621	147623689	1000	-	.	gene_id "MSTRG.155786"; transcript_id "MSTRG.155786.20"; exon_number "6";
chr5	StringTie	exon	147628751	147628816	1000	-	.	gene_id "MSTRG.155786"; transcript_id "MSTRG.155786.20"; exon_number "7";
chr5	StringTie	exon	147629693	147629746	1000	-	.	gene_id "MSTRG.155786"; transcript_id "MSTRG.155786.20"; exon_number "8";
chr5	StringTie	exon	147631413	147631508	1000	-	.	gene_id "MSTRG.155786"; transcript_id "MSTRG.155786.20"; exon_number "9";
chr5	StringTie	exon	147632680	147632778	1000	-	.	gene_id "MSTRG.155786"; transcript_id "MSTRG.155786.20"; exon_number "10";
chr5	StringTie	exon	147636965	147637048	1000	-	.	gene_id "MSTRG.155786"; transcript_id "MSTRG.155786.20"; exon_number "11";
chr5	StringTie	exon	147639632	147639760	1000	-	.	gene_id "MSTRG.155786"; transcript_id "MSTRG.155786.20"; exon_number "12";
chr5	StringTie	exon	147640704	147640823	1000	-	.	gene_id "MSTRG.155786"; transcript_id "MSTRG.155786.20"; exon_number "13";
chr5	StringTie	exon	147641708	147641764	1000	-	.	gene_id "MSTRG.155786"; transcript_id "MSTRG.155786.20"; exon_number "14";
chr5	StringTie	exon	147644058	147644198	1000	-	.	gene_id "MSTRG.155786"; transcript_id "MSTRG.155786.20"; exon_number "15";
chr5	StringTie	exon	147644850	147644996	1000	-	.	gene_id "MSTRG.155786"; transcript_id "MSTRG.155786.20"; exon_number "16";
chr5	StringTie	exon	147648376	147648474	1000	-	.	gene_id "MSTRG.155786"; transcript_id "MSTRG.155786.20"; exon_number "17";
chr5	StringTie	exon	147650338	147650547	1000	-	.	gene_id "MSTRG.155786"; transcript_id "MSTRG.155786.20"; exon_number "18";
chr5	StringTie	exon	147660948	147661445	1000	-	.	gene_id "MSTRG.155786"; transcript_id "MSTRG.155786.20"; exon_number "19";
chr5	StringTie	exon	147671678	147672044	1000	-	.	gene_id "MSTRG.155786"; transcript_id "MSTRG.155786.20"; exon_number "20";
chr5	StringTie	transcript	147591145	147671955	1000	-	.	gene_id "MSTRG.155786"; transcript_id "MSTRG.155786.21";
chr5	StringTie	exon	147591145	147591686	1000	-	.	gene_id "MSTRG.155786"; transcript_id "MSTRG.155786.21"; exon_number "1";
chr5	StringTie	exon	147601741	147601811	1000	-	.	gene_id "MSTRG.155786"; transcript_id "MSTRG.155786.21"; exon_number "2";
chr5	StringTie	exon	147612306	147612371	1000	-	.	gene_id "MSTRG.155786"; transcript_id "MSTRG.155786.21"; exon_number "3";
chr5	StringTie	exon	147617911	147618105	1000	-	.	gene_id "MSTRG.155786"; transcript_id "MSTRG.155786.21"; exon_number "4";
chr5	StringTie	exon	147620666	147620743	1000	-	.	gene_id "MSTRG.155786"; transcript_id "MSTRG.155786.21"; exon_number "5";
chr5	StringTie	exon	147623621	147623689	1000	-	.	gene_id "MSTRG.155786"; transcript_id "MSTRG.155786.21"; exon_number "6";
chr5	StringTie	exon	147628751	147628816	1000	-	.	gene_id "MSTRG.155786"; transcript_id "MSTRG.155786.21"; exon_number "7";
chr5	StringTie	exon	147629693	147629746	1000	-	.	gene_id "MSTRG.155786"; transcript_id "MSTRG.155786.21"; exon_number "8";
chr5	StringTie	exon	147631413	147631511	1000	-	.	gene_id "MSTRG.155786"; transcript_id "MSTRG.155786.21"; exon_number "9";
chr5	StringTie	exon	147632680	147632778	1000	-	.	gene_id "MSTRG.155786"; transcript_id "MSTRG.155786.21"; exon_number "10";
chr5	StringTie	exon	147636965	147637048	1000	-	.	gene_id "MSTRG.155786"; transcript_id "MSTRG.155786.21"; exon_number "11";
chr5	StringTie	exon	147639632	147639760	1000	-	.	gene_id "MSTRG.155786"; transcript_id "MSTRG.155786.21"; exon_number "12";
chr5	StringTie	exon	147640704	147640823	1000	-	.	gene_id "MSTRG.155786"; transcript_id "MSTRG.155786.21"; exon_number "13";
chr5	StringTie	exon	147641708	147641764	1000	-	.	gene_id "MSTRG.155786"; transcript_id "MSTRG.155786.21"; exon_number "14";
chr5	StringTie	exon	147644058	147644198	1000	-	.	gene_id "MSTRG.155786"; transcript_id "MSTRG.155786.21"; exon_number "15";
chr5	StringTie	exon	147644850	147644996	1000	-	.	gene_id "MSTRG.155786"; transcript_id "MSTRG.155786.21"; exon_number "16";
chr5	StringTie	exon	147648376	147648474	1000	-	.	gene_id "MSTRG.155786"; transcript_id "MSTRG.155786.21"; exon_number "17";
chr5	StringTie	exon	147650338	147650547	1000	-	.	gene_id "MSTRG.155786"; transcript_id "MSTRG.155786.21"; exon_number "18";
chr5	StringTie	exon	147660948	147661445	1000	-	.	gene_id "MSTRG.155786"; transcript_id "MSTRG.155786.21"; exon_number "19";
chr5	StringTie	exon	147671678	147671955	1000	-	.	gene_id "MSTRG.155786"; transcript_id "MSTRG.155786.21"; exon_number "20";
chr5	StringTie	transcript	147591145	147782755	1000	-	.	gene_id "MSTRG.155786"; transcript_id "MSTRG.155786.22";
chr5	StringTie	exon	147591145	147591686	1000	-	.	gene_id "MSTRG.155786"; transcript_id "MSTRG.155786.22"; exon_number "1";
chr5	StringTie	exon	147601741	147601811	1000	-	.	gene_id "MSTRG.155786"; transcript_id "MSTRG.155786.22"; exon_number "2";
chr5	StringTie	exon	147612306	147612371	1000	-	.	gene_id "MSTRG.155786"; transcript_id "MSTRG.155786.22"; exon_number "3";
chr5	StringTie	exon	147617911	147618114	1000	-	.	gene_id "MSTRG.155786"; transcript_id "MSTRG.155786.22"; exon_number "4";
chr5	StringTie	exon	147620666	147620743	1000	-	.	gene_id "MSTRG.155786"; transcript_id "MSTRG.155786.22"; exon_number "5";
chr5	StringTie	exon	147623621	147623689	1000	-	.	gene_id "MSTRG.155786"; transcript_id "MSTRG.155786.22"; exon_number "6";
chr5	StringTie	exon	147628751	147628816	1000	-	.	gene_id "MSTRG.155786"; transcript_id "MSTRG.155786.22"; exon_number "7";
chr5	StringTie	exon	147629693	147629746	1000	-	.	gene_id "MSTRG.155786"; transcript_id "MSTRG.155786.22"; exon_number "8";
chr5	StringTie	exon	147631413	147631511	1000	-	.	gene_id "MSTRG.155786"; transcript_id "MSTRG.155786.22"; exon_number "9";
chr5	StringTie	exon	147632680	147632774	1000	-	.	gene_id "MSTRG.155786"; transcript_id "MSTRG.155786.22"; exon_number "10";
chr5	StringTie	exon	147636222	147636284	1000	-	.	gene_id "MSTRG.155786"; transcript_id "MSTRG.155786.22"; exon_number "11";
chr5	StringTie	exon	147636965	147637048	1000	-	.	gene_id "MSTRG.155786"; transcript_id "MSTRG.155786.22"; exon_number "12";
chr5	StringTie	exon	147639632	147639760	1000	-	.	gene_id "MSTRG.155786"; transcript_id "MSTRG.155786.22"; exon_number "13";
chr5	StringTie	exon	147640704	147640823	1000	-	.	gene_id "MSTRG.155786"; transcript_id "MSTRG.155786.22"; exon_number "14";
chr5	StringTie	exon	147641708	147641764	1000	-	.	gene_id "MSTRG.155786"; transcript_id "MSTRG.155786.22"; exon_number "15";
chr5	StringTie	exon	147644058	147644198	1000	-	.	gene_id "MSTRG.155786"; transcript_id "MSTRG.155786.22"; exon_number "16";
chr5	StringTie	exon	147644850	147644996	1000	-	.	gene_id "MSTRG.155786"; transcript_id "MSTRG.155786.22"; exon_number "17";
chr5	StringTie	exon	147648376	147648474	1000	-	.	gene_id "MSTRG.155786"; transcript_id "MSTRG.155786.22"; exon_number "18";
chr5	StringTie	exon	147650338	147650547	1000	-	.	gene_id "MSTRG.155786"; transcript_id "MSTRG.155786.22"; exon_number "19";
chr5	StringTie	exon	147660948	147661445	1000	-	.	gene_id "MSTRG.155786"; transcript_id "MSTRG.155786.22"; exon_number "20";
chr5	StringTie	exon	147671678	147671954	1000	-	.	gene_id "MSTRG.155786"; transcript_id "MSTRG.155786.22"; exon_number "21";
chr5	StringTie	exon	147782456	147782755	1000	-	.	gene_id "MSTRG.155786"; transcript_id "MSTRG.155786.22"; exon_number "22";
chr5	StringTie	transcript	147591146	147782699	1000	-	.	gene_id "MSTRG.155786"; transcript_id "MSTRG.155786.23";
chr5	StringTie	exon	147591146	147591686	1000	-	.	gene_id "MSTRG.155786"; transcript_id "MSTRG.155786.23"; exon_number "1";
chr5	StringTie	exon	147612306	147612371	1000	-	.	gene_id "MSTRG.155786"; transcript_id "MSTRG.155786.23"; exon_number "2";
chr5	StringTie	exon	147617911	147618114	1000	-	.	gene_id "MSTRG.155786"; transcript_id "MSTRG.155786.23"; exon_number "3";
chr5	StringTie	exon	147623621	147623689	1000	-	.	gene_id "MSTRG.155786"; transcript_id "MSTRG.155786.23"; exon_number "4";
chr5	StringTie	exon	147628751	147628816	1000	-	.	gene_id "MSTRG.155786"; transcript_id "MSTRG.155786.23"; exon_number "5";
chr5	StringTie	exon	147629693	147629746	1000	-	.	gene_id "MSTRG.155786"; transcript_id "MSTRG.155786.23"; exon_number "6";
chr5	StringTie	exon	147631413	147631511	1000	-	.	gene_id "MSTRG.155786"; transcript_id "MSTRG.155786.23"; exon_number "7";
chr5	StringTie	exon	147632680	147632778	1000	-	.	gene_id "MSTRG.155786"; transcript_id "MSTRG.155786.23"; exon_number "8";
chr5	StringTie	exon	147636965	147637048	1000	-	.	gene_id "MSTRG.155786"; transcript_id "MSTRG.155786.23"; exon_number "9";
chr5	StringTie	exon	147639632	147639760	1000	-	.	gene_id "MSTRG.155786"; transcript_id "MSTRG.155786.23"; exon_number "10";
chr5	StringTie	exon	147640704	147640823	1000	-	.	gene_id "MSTRG.155786"; transcript_id "MSTRG.155786.23"; exon_number "11";
chr5	StringTie	exon	147641708	147641764	1000	-	.	gene_id "MSTRG.155786"; transcript_id "MSTRG.155786.23"; exon_number "12";
chr5	StringTie	exon	147644058	147644198	1000	-	.	gene_id "MSTRG.155786"; transcript_id "MSTRG.155786.23"; exon_number "13";
chr5	StringTie	exon	147644850	147644996	1000	-	.	gene_id "MSTRG.155786"; transcript_id "MSTRG.155786.23"; exon_number "14";
chr5	StringTie	exon	147648376	147648474	1000	-	.	gene_id "MSTRG.155786"; transcript_id "MSTRG.155786.23"; exon_number "15";
chr5	StringTie	exon	147650338	147650547	1000	-	.	gene_id "MSTRG.155786"; transcript_id "MSTRG.155786.23"; exon_number "16";
chr5	StringTie	exon	147660948	147661445	1000	-	.	gene_id "MSTRG.155786"; transcript_id "MSTRG.155786.23"; exon_number "17";
chr5	StringTie	exon	147671678	147671954	1000	-	.	gene_id "MSTRG.155786"; transcript_id "MSTRG.155786.23"; exon_number "18";
chr5	StringTie	exon	147782456	147782699	1000	-	.	gene_id "MSTRG.155786"; transcript_id "MSTRG.155786.23"; exon_number "19";
chr5	StringTie	transcript	147591146	147782725	1000	-	.	gene_id "MSTRG.155786"; transcript_id "MSTRG.155786.24";
chr5	StringTie	exon	147591146	147591686	1000	-	.	gene_id "MSTRG.155786"; transcript_id "MSTRG.155786.24"; exon_number "1";
chr5	StringTie	exon	147601741	147601811	1000	-	.	gene_id "MSTRG.155786"; transcript_id "MSTRG.155786.24"; exon_number "2";
chr5	StringTie	exon	147612306	147612371	1000	-	.	gene_id "MSTRG.155786"; transcript_id "MSTRG.155786.24"; exon_number "3";
chr5	StringTie	exon	147617911	147618114	1000	-	.	gene_id "MSTRG.155786"; transcript_id "MSTRG.155786.24"; exon_number "4";
chr5	StringTie	exon	147623621	147623689	1000	-	.	gene_id "MSTRG.155786"; transcript_id "MSTRG.155786.24"; exon_number "5";
chr5	StringTie	exon	147628751	147628816	1000	-	.	gene_id "MSTRG.155786"; transcript_id "MSTRG.155786.24"; exon_number "6";
chr5	StringTie	exon	147629693	147629746	1000	-	.	gene_id "MSTRG.155786"; transcript_id "MSTRG.155786.24"; exon_number "7";
chr5	StringTie	exon	147631413	147631511	1000	-	.	gene_id "MSTRG.155786"; transcript_id "MSTRG.155786.24"; exon_number "8";
chr5	StringTie	exon	147632680	147632778	1000	-	.	gene_id "MSTRG.155786"; transcript_id "MSTRG.155786.24"; exon_number "9";
chr5	StringTie	exon	147636222	147636284	1000	-	.	gene_id "MSTRG.155786"; transcript_id "MSTRG.155786.24"; exon_number "10";
chr5	StringTie	exon	147636965	147637048	1000	-	.	gene_id "MSTRG.155786"; transcript_id "MSTRG.155786.24"; exon_number "11";
chr5	StringTie	exon	147639632	147639760	1000	-	.	gene_id "MSTRG.155786"; transcript_id "MSTRG.155786.24"; exon_number "12";
chr5	StringTie	exon	147640704	147640823	1000	-	.	gene_id "MSTRG.155786"; transcript_id "MSTRG.155786.24"; exon_number "13";
chr5	StringTie	exon	147641708	147641764	1000	-	.	gene_id "MSTRG.155786"; transcript_id "MSTRG.155786.24"; exon_number "14";
chr5	StringTie	exon	147644058	147644198	1000	-	.	gene_id "MSTRG.155786"; transcript_id "MSTRG.155786.24"; exon_number "15";
chr5	StringTie	exon	147644850	147644996	1000	-	.	gene_id "MSTRG.155786"; transcript_id "MSTRG.155786.24"; exon_number "16";
chr5	StringTie	exon	147648376	147648474	1000	-	.	gene_id "MSTRG.155786"; transcript_id "MSTRG.155786.24"; exon_number "17";
chr5	StringTie	exon	147650338	147650547	1000	-	.	gene_id "MSTRG.155786"; transcript_id "MSTRG.155786.24"; exon_number "18";
chr5	StringTie	exon	147660948	147661445	1000	-	.	gene_id "MSTRG.155786"; transcript_id "MSTRG.155786.24"; exon_number "19";
chr5	StringTie	exon	147671678	147671954	1000	-	.	gene_id "MSTRG.155786"; transcript_id "MSTRG.155786.24"; exon_number "20";
chr5	StringTie	exon	147782456	147782725	1000	-	.	gene_id "MSTRG.155786"; transcript_id "MSTRG.155786.24"; exon_number "21";
chr5	StringTie	transcript	147591151	147671955	1000	-	.	gene_id "MSTRG.155786"; transcript_id "MSTRG.155786.25";
chr5	StringTie	exon	147591151	147591686	1000	-	.	gene_id "MSTRG.155786"; transcript_id "MSTRG.155786.25"; exon_number "1";
chr5	StringTie	exon	147601741	147601811	1000	-	.	gene_id "MSTRG.155786"; transcript_id "MSTRG.155786.25"; exon_number "2";
chr5	StringTie	exon	147612306	147612371	1000	-	.	gene_id "MSTRG.155786"; transcript_id "MSTRG.155786.25"; exon_number "3";
chr5	StringTie	exon	147620666	147620743	1000	-	.	gene_id "MSTRG.155786"; transcript_id "MSTRG.155786.25"; exon_number "4";
chr5	StringTie	exon	147623621	147623689	1000	-	.	gene_id "MSTRG.155786"; transcript_id "MSTRG.155786.25"; exon_number "5";
chr5	StringTie	exon	147628751	147628816	1000	-	.	gene_id "MSTRG.155786"; transcript_id "MSTRG.155786.25"; exon_number "6";
chr5	StringTie	exon	147629693	147629746	1000	-	.	gene_id "MSTRG.155786"; transcript_id "MSTRG.155786.25"; exon_number "7";
chr5	StringTie	exon	147631413	147631511	1000	-	.	gene_id "MSTRG.155786"; transcript_id "MSTRG.155786.25"; exon_number "8";
chr5	StringTie	exon	147632680	147632778	1000	-	.	gene_id "MSTRG.155786"; transcript_id "MSTRG.155786.25"; exon_number "9";
chr5	StringTie	exon	147636222	147636284	1000	-	.	gene_id "MSTRG.155786"; transcript_id "MSTRG.155786.25"; exon_number "10";
chr5	StringTie	exon	147636965	147637048	1000	-	.	gene_id "MSTRG.155786"; transcript_id "MSTRG.155786.25"; exon_number "11";
chr5	StringTie	exon	147639632	147639760	1000	-	.	gene_id "MSTRG.155786"; transcript_id "MSTRG.155786.25"; exon_number "12";
chr5	StringTie	exon	147640704	147640823	1000	-	.	gene_id "MSTRG.155786"; transcript_id "MSTRG.155786.25"; exon_number "13";
chr5	StringTie	exon	147641708	147641764	1000	-	.	gene_id "MSTRG.155786"; transcript_id "MSTRG.155786.25"; exon_number "14";
chr5	StringTie	exon	147644058	147644198	1000	-	.	gene_id "MSTRG.155786"; transcript_id "MSTRG.155786.25"; exon_number "15";
chr5	StringTie	exon	147644850	147644996	1000	-	.	gene_id "MSTRG.155786"; transcript_id "MSTRG.155786.25"; exon_number "16";
chr5	StringTie	exon	147648376	147648474	1000	-	.	gene_id "MSTRG.155786"; transcript_id "MSTRG.155786.25"; exon_number "17";
chr5	StringTie	exon	147650338	147650547	1000	-	.	gene_id "MSTRG.155786"; transcript_id "MSTRG.155786.25"; exon_number "18";
chr5	StringTie	exon	147660948	147661445	1000	-	.	gene_id "MSTRG.155786"; transcript_id "MSTRG.155786.25"; exon_number "19";
chr5	StringTie	exon	147671678	147671955	1000	-	.	gene_id "MSTRG.155786"; transcript_id "MSTRG.155786.25"; exon_number "20";
chr5	StringTie	transcript	147591157	147671951	1000	-	.	gene_id "MSTRG.155786"; transcript_id "MSTRG.155786.26";
chr5	StringTie	exon	147591157	147591686	1000	-	.	gene_id "MSTRG.155786"; transcript_id "MSTRG.155786.26"; exon_number "1";
chr5	StringTie	exon	147612306	147612371	1000	-	.	gene_id "MSTRG.155786"; transcript_id "MSTRG.155786.26"; exon_number "2";
chr5	StringTie	exon	147617911	147618114	1000	-	.	gene_id "MSTRG.155786"; transcript_id "MSTRG.155786.26"; exon_number "3";
chr5	StringTie	exon	147620666	147620743	1000	-	.	gene_id "MSTRG.155786"; transcript_id "MSTRG.155786.26"; exon_number "4";
chr5	StringTie	exon	147623621	147623689	1000	-	.	gene_id "MSTRG.155786"; transcript_id "MSTRG.155786.26"; exon_number "5";
chr5	StringTie	exon	147628751	147628816	1000	-	.	gene_id "MSTRG.155786"; transcript_id "MSTRG.155786.26"; exon_number "6";
chr5	StringTie	exon	147629693	147629746	1000	-	.	gene_id "MSTRG.155786"; transcript_id "MSTRG.155786.26"; exon_number "7";
chr5	StringTie	exon	147631413	147631511	1000	-	.	gene_id "MSTRG.155786"; transcript_id "MSTRG.155786.26"; exon_number "8";
chr5	StringTie	exon	147632680	147632778	1000	-	.	gene_id "MSTRG.155786"; transcript_id "MSTRG.155786.26"; exon_number "9";
chr5	StringTie	exon	147636222	147636284	1000	-	.	gene_id "MSTRG.155786"; transcript_id "MSTRG.155786.26"; exon_number "10";
chr5	StringTie	exon	147636965	147637048	1000	-	.	gene_id "MSTRG.155786"; transcript_id "MSTRG.155786.26"; exon_number "11";
chr5	StringTie	exon	147639632	147639760	1000	-	.	gene_id "MSTRG.155786"; transcript_id "MSTRG.155786.26"; exon_number "12";
chr5	StringTie	exon	147640704	147640821	1000	-	.	gene_id "MSTRG.155786"; transcript_id "MSTRG.155786.26"; exon_number "13";
chr5	StringTie	exon	147641708	147641764	1000	-	.	gene_id "MSTRG.155786"; transcript_id "MSTRG.155786.26"; exon_number "14";
chr5	StringTie	exon	147644058	147644198	1000	-	.	gene_id "MSTRG.155786"; transcript_id "MSTRG.155786.26"; exon_number "15";
chr5	StringTie	exon	147644850	147644996	1000	-	.	gene_id "MSTRG.155786"; transcript_id "MSTRG.155786.26"; exon_number "16";
chr5	StringTie	exon	147648376	147648474	1000	-	.	gene_id "MSTRG.155786"; transcript_id "MSTRG.155786.26"; exon_number "17";
chr5	StringTie	exon	147650338	147650547	1000	-	.	gene_id "MSTRG.155786"; transcript_id "MSTRG.155786.26"; exon_number "18";
chr5	StringTie	exon	147660948	147661445	1000	-	.	gene_id "MSTRG.155786"; transcript_id "MSTRG.155786.26"; exon_number "19";
chr5	StringTie	exon	147671678	147671951	1000	-	.	gene_id "MSTRG.155786"; transcript_id "MSTRG.155786.26"; exon_number "20";
chr5	StringTie	transcript	147591167	147671955	1000	-	.	gene_id "MSTRG.155786"; transcript_id "MSTRG.155786.27";
chr5	StringTie	exon	147591167	147591686	1000	-	.	gene_id "MSTRG.155786"; transcript_id "MSTRG.155786.27"; exon_number "1";
chr5	StringTie	exon	147601741	147601811	1000	-	.	gene_id "MSTRG.155786"; transcript_id "MSTRG.155786.27"; exon_number "2";
chr5	StringTie	exon	147612306	147612371	1000	-	.	gene_id "MSTRG.155786"; transcript_id "MSTRG.155786.27"; exon_number "3";
chr5	StringTie	exon	147617911	147618114	1000	-	.	gene_id "MSTRG.155786"; transcript_id "MSTRG.155786.27"; exon_number "4";
chr5	StringTie	exon	147620666	147620743	1000	-	.	gene_id "MSTRG.155786"; transcript_id "MSTRG.155786.27"; exon_number "5";
chr5	StringTie	exon	147623621	147623689	1000	-	.	gene_id "MSTRG.155786"; transcript_id "MSTRG.155786.27"; exon_number "6";
chr5	StringTie	exon	147628751	147628816	1000	-	.	gene_id "MSTRG.155786"; transcript_id "MSTRG.155786.27"; exon_number "7";
chr5	StringTie	exon	147629693	147629746	1000	-	.	gene_id "MSTRG.155786"; transcript_id "MSTRG.155786.27"; exon_number "8";
chr5	StringTie	exon	147631413	147631511	1000	-	.	gene_id "MSTRG.155786"; transcript_id "MSTRG.155786.27"; exon_number "9";
chr5	StringTie	exon	147632680	147632778	1000	-	.	gene_id "MSTRG.155786"; transcript_id "MSTRG.155786.27"; exon_number "10";
chr5	StringTie	exon	147636222	147636284	1000	-	.	gene_id "MSTRG.155786"; transcript_id "MSTRG.155786.27"; exon_number "11";
chr5	StringTie	exon	147636965	147637048	1000	-	.	gene_id "MSTRG.155786"; transcript_id "MSTRG.155786.27"; exon_number "12";
chr5	StringTie	exon	147639632	147639760	1000	-	.	gene_id "MSTRG.155786"; transcript_id "MSTRG.155786.27"; exon_number "13";
chr5	StringTie	exon	147640704	147640823	1000	-	.	gene_id "MSTRG.155786"; transcript_id "MSTRG.155786.27"; exon_number "14";
chr5	StringTie	exon	147641708	147641764	1000	-	.	gene_id "MSTRG.155786"; transcript_id "MSTRG.155786.27"; exon_number "15";
chr5	StringTie	exon	147644058	147644196	1000	-	.	gene_id "MSTRG.155786"; transcript_id "MSTRG.155786.27"; exon_number "16";
chr5	StringTie	exon	147644850	147644996	1000	-	.	gene_id "MSTRG.155786"; transcript_id "MSTRG.155786.27"; exon_number "17";
chr5	StringTie	exon	147648376	147648474	1000	-	.	gene_id "MSTRG.155786"; transcript_id "MSTRG.155786.27"; exon_number "18";
chr5	StringTie	exon	147650338	147650547	1000	-	.	gene_id "MSTRG.155786"; transcript_id "MSTRG.155786.27"; exon_number "19";
chr5	StringTie	exon	147660948	147661445	1000	-	.	gene_id "MSTRG.155786"; transcript_id "MSTRG.155786.27"; exon_number "20";
chr5	StringTie	exon	147671678	147671955	1000	-	.	gene_id "MSTRG.155786"; transcript_id "MSTRG.155786.27"; exon_number "21";
chr5	StringTie	transcript	147591168	147691669	1000	-	.	gene_id "MSTRG.155786"; transcript_id "MSTRG.155786.28";
chr5	StringTie	exon	147591168	147591686	1000	-	.	gene_id "MSTRG.155786"; transcript_id "MSTRG.155786.28"; exon_number "1";
chr5	StringTie	exon	147612306	147612371	1000	-	.	gene_id "MSTRG.155786"; transcript_id "MSTRG.155786.28"; exon_number "2";
chr5	StringTie	exon	147617911	147618105	1000	-	.	gene_id "MSTRG.155786"; transcript_id "MSTRG.155786.28"; exon_number "3";
chr5	StringTie	exon	147620666	147620743	1000	-	.	gene_id "MSTRG.155786"; transcript_id "MSTRG.155786.28"; exon_number "4";
chr5	StringTie	exon	147623621	147623689	1000	-	.	gene_id "MSTRG.155786"; transcript_id "MSTRG.155786.28"; exon_number "5";
chr5	StringTie	exon	147628751	147628816	1000	-	.	gene_id "MSTRG.155786"; transcript_id "MSTRG.155786.28"; exon_number "6";
chr5	StringTie	exon	147629693	147629746	1000	-	.	gene_id "MSTRG.155786"; transcript_id "MSTRG.155786.28"; exon_number "7";
chr5	StringTie	exon	147631413	147631511	1000	-	.	gene_id "MSTRG.155786"; transcript_id "MSTRG.155786.28"; exon_number "8";
chr5	StringTie	exon	147632680	147632778	1000	-	.	gene_id "MSTRG.155786"; transcript_id "MSTRG.155786.28"; exon_number "9";
chr5	StringTie	exon	147636222	147636284	1000	-	.	gene_id "MSTRG.155786"; transcript_id "MSTRG.155786.28"; exon_number "10";
chr5	StringTie	exon	147636965	147637048	1000	-	.	gene_id "MSTRG.155786"; transcript_id "MSTRG.155786.28"; exon_number "11";
chr5	StringTie	exon	147639632	147639760	1000	-	.	gene_id "MSTRG.155786"; transcript_id "MSTRG.155786.28"; exon_number "12";
chr5	StringTie	exon	147640704	147640823	1000	-	.	gene_id "MSTRG.155786"; transcript_id "MSTRG.155786.28"; exon_number "13";
chr5	StringTie	exon	147641708	147641764	1000	-	.	gene_id "MSTRG.155786"; transcript_id "MSTRG.155786.28"; exon_number "14";
chr5	StringTie	exon	147644058	147644198	1000	-	.	gene_id "MSTRG.155786"; transcript_id "MSTRG.155786.28"; exon_number "15";
chr5	StringTie	exon	147644850	147644996	1000	-	.	gene_id "MSTRG.155786"; transcript_id "MSTRG.155786.28"; exon_number "16";
chr5	StringTie	exon	147648376	147648474	1000	-	.	gene_id "MSTRG.155786"; transcript_id "MSTRG.155786.28"; exon_number "17";
chr5	StringTie	exon	147650338	147650547	1000	-	.	gene_id "MSTRG.155786"; transcript_id "MSTRG.155786.28"; exon_number "18";
chr5	StringTie	exon	147660948	147661445	1000	-	.	gene_id "MSTRG.155786"; transcript_id "MSTRG.155786.28"; exon_number "19";
chr5	StringTie	exon	147671678	147671954	1000	-	.	gene_id "MSTRG.155786"; transcript_id "MSTRG.155786.28"; exon_number "20";
chr5	StringTie	exon	147691559	147691669	1000	-	.	gene_id "MSTRG.155786"; transcript_id "MSTRG.155786.28"; exon_number "21";
chr5	StringTie	transcript	147585433	147671945	1000	-	.	gene_id "MSTRG.155786"; transcript_id "MSTRG.155786.3";
chr5	StringTie	exon	147585433	147586227	1000	-	.	gene_id "MSTRG.155786"; transcript_id "MSTRG.155786.3"; exon_number "1";
chr5	StringTie	exon	147588879	147588964	1000	-	.	gene_id "MSTRG.155786"; transcript_id "MSTRG.155786.3"; exon_number "2";
chr5	StringTie	exon	147590350	147591686	1000	-	.	gene_id "MSTRG.155786"; transcript_id "MSTRG.155786.3"; exon_number "3";
chr5	StringTie	exon	147612306	147612371	1000	-	.	gene_id "MSTRG.155786"; transcript_id "MSTRG.155786.3"; exon_number "4";
chr5	StringTie	exon	147617911	147618114	1000	-	.	gene_id "MSTRG.155786"; transcript_id "MSTRG.155786.3"; exon_number "5";
chr5	StringTie	exon	147620666	147620743	1000	-	.	gene_id "MSTRG.155786"; transcript_id "MSTRG.155786.3"; exon_number "6";
chr5	StringTie	exon	147623621	147623689	1000	-	.	gene_id "MSTRG.155786"; transcript_id "MSTRG.155786.3"; exon_number "7";
chr5	StringTie	exon	147628751	147628816	1000	-	.	gene_id "MSTRG.155786"; transcript_id "MSTRG.155786.3"; exon_number "8";
chr5	StringTie	exon	147629693	147629746	1000	-	.	gene_id "MSTRG.155786"; transcript_id "MSTRG.155786.3"; exon_number "9";
chr5	StringTie	exon	147631413	147631511	1000	-	.	gene_id "MSTRG.155786"; transcript_id "MSTRG.155786.3"; exon_number "10";
chr5	StringTie	exon	147632680	147632778	1000	-	.	gene_id "MSTRG.155786"; transcript_id "MSTRG.155786.3"; exon_number "11";
chr5	StringTie	exon	147636222	147636284	1000	-	.	gene_id "MSTRG.155786"; transcript_id "MSTRG.155786.3"; exon_number "12";
chr5	StringTie	exon	147636965	147637048	1000	-	.	gene_id "MSTRG.155786"; transcript_id "MSTRG.155786.3"; exon_number "13";
chr5	StringTie	exon	147639632	147639760	1000	-	.	gene_id "MSTRG.155786"; transcript_id "MSTRG.155786.3"; exon_number "14";
chr5	StringTie	exon	147640704	147640823	1000	-	.	gene_id "MSTRG.155786"; transcript_id "MSTRG.155786.3"; exon_number "15";
chr5	StringTie	exon	147641708	147641764	1000	-	.	gene_id "MSTRG.155786"; transcript_id "MSTRG.155786.3"; exon_number "16";
chr5	StringTie	exon	147644058	147644198	1000	-	.	gene_id "MSTRG.155786"; transcript_id "MSTRG.155786.3"; exon_number "17";
chr5	StringTie	exon	147644850	147644996	1000	-	.	gene_id "MSTRG.155786"; transcript_id "MSTRG.155786.3"; exon_number "18";
chr5	StringTie	exon	147648376	147648474	1000	-	.	gene_id "MSTRG.155786"; transcript_id "MSTRG.155786.3"; exon_number "19";
chr5	StringTie	exon	147650338	147650547	1000	-	.	gene_id "MSTRG.155786"; transcript_id "MSTRG.155786.3"; exon_number "20";
chr5	StringTie	exon	147660948	147661445	1000	-	.	gene_id "MSTRG.155786"; transcript_id "MSTRG.155786.3"; exon_number "21";
chr5	StringTie	exon	147671678	147671945	1000	-	.	gene_id "MSTRG.155786"; transcript_id "MSTRG.155786.3"; exon_number "22";
chr5	StringTie	transcript	147617939	147623649	1000	-	.	gene_id "MSTRG.155786"; transcript_id "MSTRG.155786.30";
chr5	StringTie	exon	147617939	147618114	1000	-	.	gene_id "MSTRG.155786"; transcript_id "MSTRG.155786.30"; exon_number "1";
chr5	StringTie	exon	147620666	147620737	1000	-	.	gene_id "MSTRG.155786"; transcript_id "MSTRG.155786.30"; exon_number "2";
chr5	StringTie	exon	147623621	147623649	1000	-	.	gene_id "MSTRG.155786"; transcript_id "MSTRG.155786.30"; exon_number "3";
chr5	StringTie	transcript	147632679	147648749	1000	-	.	gene_id "MSTRG.155786"; transcript_id "MSTRG.155786.31";
chr5	StringTie	exon	147632679	147632778	1000	-	.	gene_id "MSTRG.155786"; transcript_id "MSTRG.155786.31"; exon_number "1";
chr5	StringTie	exon	147636222	147636284	1000	-	.	gene_id "MSTRG.155786"; transcript_id "MSTRG.155786.31"; exon_number "2";
chr5	StringTie	exon	147636965	147637048	1000	-	.	gene_id "MSTRG.155786"; transcript_id "MSTRG.155786.31"; exon_number "3";
chr5	StringTie	exon	147639632	147639760	1000	-	.	gene_id "MSTRG.155786"; transcript_id "MSTRG.155786.31"; exon_number "4";
chr5	StringTie	exon	147641708	147641764	1000	-	.	gene_id "MSTRG.155786"; transcript_id "MSTRG.155786.31"; exon_number "5";
chr5	StringTie	exon	147644058	147644198	1000	-	.	gene_id "MSTRG.155786"; transcript_id "MSTRG.155786.31"; exon_number "6";
chr5	StringTie	exon	147644850	147644996	1000	-	.	gene_id "MSTRG.155786"; transcript_id "MSTRG.155786.31"; exon_number "7";
chr5	StringTie	exon	147648376	147648474	1000	-	.	gene_id "MSTRG.155786"; transcript_id "MSTRG.155786.31"; exon_number "8";
chr5	StringTie	exon	147648631	147648749	1000	-	.	gene_id "MSTRG.155786"; transcript_id "MSTRG.155786.31"; exon_number "9";
chr5	StringTie	transcript	147639632	147659717	1000	-	.	gene_id "MSTRG.155786"; transcript_id "MSTRG.155786.33";
chr5	StringTie	exon	147639632	147639760	1000	-	.	gene_id "MSTRG.155786"; transcript_id "MSTRG.155786.33"; exon_number "1";
chr5	StringTie	exon	147640704	147640823	1000	-	.	gene_id "MSTRG.155786"; transcript_id "MSTRG.155786.33"; exon_number "2";
chr5	StringTie	exon	147641708	147641764	1000	-	.	gene_id "MSTRG.155786"; transcript_id "MSTRG.155786.33"; exon_number "3";
chr5	StringTie	exon	147644058	147644198	1000	-	.	gene_id "MSTRG.155786"; transcript_id "MSTRG.155786.33"; exon_number "4";
chr5	StringTie	exon	147644850	147644996	1000	-	.	gene_id "MSTRG.155786"; transcript_id "MSTRG.155786.33"; exon_number "5";
chr5	StringTie	exon	147648376	147648474	1000	-	.	gene_id "MSTRG.155786"; transcript_id "MSTRG.155786.33"; exon_number "6";
chr5	StringTie	exon	147650338	147650547	1000	-	.	gene_id "MSTRG.155786"; transcript_id "MSTRG.155786.33"; exon_number "7";
chr5	StringTie	exon	147659666	147659717	1000	-	.	gene_id "MSTRG.155786"; transcript_id "MSTRG.155786.33"; exon_number "8";
chr5	StringTie	transcript	147763489	147782725	1000	-	.	gene_id "MSTRG.155786"; transcript_id "MSTRG.155786.35";
chr5	StringTie	exon	147763489	147763643	1000	-	.	gene_id "MSTRG.155786"; transcript_id "MSTRG.155786.35"; exon_number "1";
chr5	StringTie	exon	147782456	147782725	1000	-	.	gene_id "MSTRG.155786"; transcript_id "MSTRG.155786.35"; exon_number "2";
chr5	StringTie	transcript	147585435	147692417	1000	-	.	gene_id "MSTRG.155786"; transcript_id "MSTRG.155786.4";
chr5	StringTie	exon	147585435	147586227	1000	-	.	gene_id "MSTRG.155786"; transcript_id "MSTRG.155786.4"; exon_number "1";
chr5	StringTie	exon	147590350	147591686	1000	-	.	gene_id "MSTRG.155786"; transcript_id "MSTRG.155786.4"; exon_number "2";
chr5	StringTie	exon	147612306	147612371	1000	-	.	gene_id "MSTRG.155786"; transcript_id "MSTRG.155786.4"; exon_number "3";
chr5	StringTie	exon	147617911	147618114	1000	-	.	gene_id "MSTRG.155786"; transcript_id "MSTRG.155786.4"; exon_number "4";
chr5	StringTie	exon	147620666	147620743	1000	-	.	gene_id "MSTRG.155786"; transcript_id "MSTRG.155786.4"; exon_number "5";
chr5	StringTie	exon	147623621	147623689	1000	-	.	gene_id "MSTRG.155786"; transcript_id "MSTRG.155786.4"; exon_number "6";
chr5	StringTie	exon	147628751	147628816	1000	-	.	gene_id "MSTRG.155786"; transcript_id "MSTRG.155786.4"; exon_number "7";
chr5	StringTie	exon	147629693	147629746	1000	-	.	gene_id "MSTRG.155786"; transcript_id "MSTRG.155786.4"; exon_number "8";
chr5	StringTie	exon	147631413	147631511	1000	-	.	gene_id "MSTRG.155786"; transcript_id "MSTRG.155786.4"; exon_number "9";
chr5	StringTie	exon	147632680	147632778	1000	-	.	gene_id "MSTRG.155786"; transcript_id "MSTRG.155786.4"; exon_number "10";
chr5	StringTie	exon	147636222	147636284	1000	-	.	gene_id "MSTRG.155786"; transcript_id "MSTRG.155786.4"; exon_number "11";
chr5	StringTie	exon	147636965	147637048	1000	-	.	gene_id "MSTRG.155786"; transcript_id "MSTRG.155786.4"; exon_number "12";
chr5	StringTie	exon	147639632	147639760	1000	-	.	gene_id "MSTRG.155786"; transcript_id "MSTRG.155786.4"; exon_number "13";
chr5	StringTie	exon	147640704	147640823	1000	-	.	gene_id "MSTRG.155786"; transcript_id "MSTRG.155786.4"; exon_number "14";
chr5	StringTie	exon	147641708	147641764	1000	-	.	gene_id "MSTRG.155786"; transcript_id "MSTRG.155786.4"; exon_number "15";
chr5	StringTie	exon	147644058	147644198	1000	-	.	gene_id "MSTRG.155786"; transcript_id "MSTRG.155786.4"; exon_number "16";
chr5	StringTie	exon	147644850	147644996	1000	-	.	gene_id "MSTRG.155786"; transcript_id "MSTRG.155786.4"; exon_number "17";
chr5	StringTie	exon	147648376	147648474	1000	-	.	gene_id "MSTRG.155786"; transcript_id "MSTRG.155786.4"; exon_number "18";
chr5	StringTie	exon	147650338	147650547	1000	-	.	gene_id "MSTRG.155786"; transcript_id "MSTRG.155786.4"; exon_number "19";
chr5	StringTie	exon	147660948	147661445	1000	-	.	gene_id "MSTRG.155786"; transcript_id "MSTRG.155786.4"; exon_number "20";
chr5	StringTie	exon	147671678	147671954	1000	-	.	gene_id "MSTRG.155786"; transcript_id "MSTRG.155786.4"; exon_number "21";
chr5	StringTie	exon	147691559	147692417	1000	-	.	gene_id "MSTRG.155786"; transcript_id "MSTRG.155786.4"; exon_number "22";
chr5	StringTie	transcript	147585438	147648777	1000	-	.	gene_id "MSTRG.155786"; transcript_id "MSTRG.155786.5";
chr5	StringTie	exon	147585438	147591686	1000	-	.	gene_id "MSTRG.155786"; transcript_id "MSTRG.155786.5"; exon_number "1";
chr5	StringTie	exon	147612306	147612371	1000	-	.	gene_id "MSTRG.155786"; transcript_id "MSTRG.155786.5"; exon_number "2";
chr5	StringTie	exon	147617911	147618114	1000	-	.	gene_id "MSTRG.155786"; transcript_id "MSTRG.155786.5"; exon_number "3";
chr5	StringTie	exon	147620666	147620743	1000	-	.	gene_id "MSTRG.155786"; transcript_id "MSTRG.155786.5"; exon_number "4";
chr5	StringTie	exon	147623621	147623689	1000	-	.	gene_id "MSTRG.155786"; transcript_id "MSTRG.155786.5"; exon_number "5";
chr5	StringTie	exon	147628751	147628816	1000	-	.	gene_id "MSTRG.155786"; transcript_id "MSTRG.155786.5"; exon_number "6";
chr5	StringTie	exon	147629693	147629746	1000	-	.	gene_id "MSTRG.155786"; transcript_id "MSTRG.155786.5"; exon_number "7";
chr5	StringTie	exon	147631413	147631511	1000	-	.	gene_id "MSTRG.155786"; transcript_id "MSTRG.155786.5"; exon_number "8";
chr5	StringTie	exon	147632680	147632778	1000	-	.	gene_id "MSTRG.155786"; transcript_id "MSTRG.155786.5"; exon_number "9";
chr5	StringTie	exon	147636222	147636284	1000	-	.	gene_id "MSTRG.155786"; transcript_id "MSTRG.155786.5"; exon_number "10";
chr5	StringTie	exon	147636965	147637048	1000	-	.	gene_id "MSTRG.155786"; transcript_id "MSTRG.155786.5"; exon_number "11";
chr5	StringTie	exon	147639632	147639760	1000	-	.	gene_id "MSTRG.155786"; transcript_id "MSTRG.155786.5"; exon_number "12";
chr5	StringTie	exon	147640704	147640823	1000	-	.	gene_id "MSTRG.155786"; transcript_id "MSTRG.155786.5"; exon_number "13";
chr5	StringTie	exon	147641708	147641764	1000	-	.	gene_id "MSTRG.155786"; transcript_id "MSTRG.155786.5"; exon_number "14";
chr5	StringTie	exon	147644058	147644198	1000	-	.	gene_id "MSTRG.155786"; transcript_id "MSTRG.155786.5"; exon_number "15";
chr5	StringTie	exon	147644850	147644996	1000	-	.	gene_id "MSTRG.155786"; transcript_id "MSTRG.155786.5"; exon_number "16";
chr5	StringTie	exon	147648376	147648474	1000	-	.	gene_id "MSTRG.155786"; transcript_id "MSTRG.155786.5"; exon_number "17";
chr5	StringTie	exon	147648631	147648777	1000	-	.	gene_id "MSTRG.155786"; transcript_id "MSTRG.155786.5"; exon_number "18";
chr5	StringTie	transcript	147585438	147648775	1000	-	.	gene_id "MSTRG.155786"; transcript_id "MSTRG.155786.6";
chr5	StringTie	exon	147585438	147591686	1000	-	.	gene_id "MSTRG.155786"; transcript_id "MSTRG.155786.6"; exon_number "1";
chr5	StringTie	exon	147601741	147601811	1000	-	.	gene_id "MSTRG.155786"; transcript_id "MSTRG.155786.6"; exon_number "2";
chr5	StringTie	exon	147612306	147612371	1000	-	.	gene_id "MSTRG.155786"; transcript_id "MSTRG.155786.6"; exon_number "3";
chr5	StringTie	exon	147617911	147618114	1000	-	.	gene_id "MSTRG.155786"; transcript_id "MSTRG.155786.6"; exon_number "4";
chr5	StringTie	exon	147620666	147620743	1000	-	.	gene_id "MSTRG.155786"; transcript_id "MSTRG.155786.6"; exon_number "5";
chr5	StringTie	exon	147623621	147623689	1000	-	.	gene_id "MSTRG.155786"; transcript_id "MSTRG.155786.6"; exon_number "6";
chr5	StringTie	exon	147628751	147628816	1000	-	.	gene_id "MSTRG.155786"; transcript_id "MSTRG.155786.6"; exon_number "7";
chr5	StringTie	exon	147629693	147629746	1000	-	.	gene_id "MSTRG.155786"; transcript_id "MSTRG.155786.6"; exon_number "8";
chr5	StringTie	exon	147631413	147631511	1000	-	.	gene_id "MSTRG.155786"; transcript_id "MSTRG.155786.6"; exon_number "9";
chr5	StringTie	exon	147632680	147632778	1000	-	.	gene_id "MSTRG.155786"; transcript_id "MSTRG.155786.6"; exon_number "10";
chr5	StringTie	exon	147636222	147636284	1000	-	.	gene_id "MSTRG.155786"; transcript_id "MSTRG.155786.6"; exon_number "11";
chr5	StringTie	exon	147636965	147637048	1000	-	.	gene_id "MSTRG.155786"; transcript_id "MSTRG.155786.6"; exon_number "12";
chr5	StringTie	exon	147639632	147639760	1000	-	.	gene_id "MSTRG.155786"; transcript_id "MSTRG.155786.6"; exon_number "13";
chr5	StringTie	exon	147640704	147640823	1000	-	.	gene_id "MSTRG.155786"; transcript_id "MSTRG.155786.6"; exon_number "14";
chr5	StringTie	exon	147641708	147641764	1000	-	.	gene_id "MSTRG.155786"; transcript_id "MSTRG.155786.6"; exon_number "15";
chr5	StringTie	exon	147644058	147644198	1000	-	.	gene_id "MSTRG.155786"; transcript_id "MSTRG.155786.6"; exon_number "16";
chr5	StringTie	exon	147644850	147644996	1000	-	.	gene_id "MSTRG.155786"; transcript_id "MSTRG.155786.6"; exon_number "17";
chr5	StringTie	exon	147648376	147648474	1000	-	.	gene_id "MSTRG.155786"; transcript_id "MSTRG.155786.6"; exon_number "18";
chr5	StringTie	exon	147648631	147648775	1000	-	.	gene_id "MSTRG.155786"; transcript_id "MSTRG.155786.6"; exon_number "19";
chr5	StringTie	transcript	147585438	147782775	1000	-	.	gene_id "MSTRG.155786"; transcript_id "MSTRG.155786.7";
chr5	StringTie	exon	147585438	147586227	1000	-	.	gene_id "MSTRG.155786"; transcript_id "MSTRG.155786.7"; exon_number "1";
chr5	StringTie	exon	147588879	147591686	1000	-	.	gene_id "MSTRG.155786"; transcript_id "MSTRG.155786.7"; exon_number "2";
chr5	StringTie	exon	147612306	147612371	1000	-	.	gene_id "MSTRG.155786"; transcript_id "MSTRG.155786.7"; exon_number "3";
chr5	StringTie	exon	147617911	147618114	1000	-	.	gene_id "MSTRG.155786"; transcript_id "MSTRG.155786.7"; exon_number "4";
chr5	StringTie	exon	147620666	147620743	1000	-	.	gene_id "MSTRG.155786"; transcript_id "MSTRG.155786.7"; exon_number "5";
chr5	StringTie	exon	147623621	147623689	1000	-	.	gene_id "MSTRG.155786"; transcript_id "MSTRG.155786.7"; exon_number "6";
chr5	StringTie	exon	147628751	147628816	1000	-	.	gene_id "MSTRG.155786"; transcript_id "MSTRG.155786.7"; exon_number "7";
chr5	StringTie	exon	147629693	147629746	1000	-	.	gene_id "MSTRG.155786"; transcript_id "MSTRG.155786.7"; exon_number "8";
chr5	StringTie	exon	147631413	147631511	1000	-	.	gene_id "MSTRG.155786"; transcript_id "MSTRG.155786.7"; exon_number "9";
chr5	StringTie	exon	147632680	147632778	1000	-	.	gene_id "MSTRG.155786"; transcript_id "MSTRG.155786.7"; exon_number "10";
chr5	StringTie	exon	147636222	147636284	1000	-	.	gene_id "MSTRG.155786"; transcript_id "MSTRG.155786.7"; exon_number "11";
chr5	StringTie	exon	147636965	147637048	1000	-	.	gene_id "MSTRG.155786"; transcript_id "MSTRG.155786.7"; exon_number "12";
chr5	StringTie	exon	147639632	147639760	1000	-	.	gene_id "MSTRG.155786"; transcript_id "MSTRG.155786.7"; exon_number "13";
chr5	StringTie	exon	147640704	147640823	1000	-	.	gene_id "MSTRG.155786"; transcript_id "MSTRG.155786.7"; exon_number "14";
chr5	StringTie	exon	147641708	147641764	1000	-	.	gene_id "MSTRG.155786"; transcript_id "MSTRG.155786.7"; exon_number "15";
chr5	StringTie	exon	147644058	147644198	1000	-	.	gene_id "MSTRG.155786"; transcript_id "MSTRG.155786.7"; exon_number "16";
chr5	StringTie	exon	147644850	147644996	1000	-	.	gene_id "MSTRG.155786"; transcript_id "MSTRG.155786.7"; exon_number "17";
chr5	StringTie	exon	147648376	147648474	1000	-	.	gene_id "MSTRG.155786"; transcript_id "MSTRG.155786.7"; exon_number "18";
chr5	StringTie	exon	147650338	147650547	1000	-	.	gene_id "MSTRG.155786"; transcript_id "MSTRG.155786.7"; exon_number "19";
chr5	StringTie	exon	147660948	147661445	1000	-	.	gene_id "MSTRG.155786"; transcript_id "MSTRG.155786.7"; exon_number "20";
chr5	StringTie	exon	147671678	147671954	1000	-	.	gene_id "MSTRG.155786"; transcript_id "MSTRG.155786.7"; exon_number "21";
chr5	StringTie	exon	147782456	147782775	1000	-	.	gene_id "MSTRG.155786"; transcript_id "MSTRG.155786.7"; exon_number "22";
chr5	StringTie	transcript	147585438	147617155	1000	-	.	gene_id "MSTRG.155786"; transcript_id "MSTRG.155786.8";
chr5	StringTie	exon	147585438	147591686	1000	-	.	gene_id "MSTRG.155786"; transcript_id "MSTRG.155786.8"; exon_number "1";
chr5	StringTie	exon	147601741	147601811	1000	-	.	gene_id "MSTRG.155786"; transcript_id "MSTRG.155786.8"; exon_number "2";
chr5	StringTie	exon	147612306	147612371	1000	-	.	gene_id "MSTRG.155786"; transcript_id "MSTRG.155786.8"; exon_number "3";
chr5	StringTie	exon	147616937	147617155	1000	-	.	gene_id "MSTRG.155786"; transcript_id "MSTRG.155786.8"; exon_number "4";
chr5	StringTie	transcript	147710077	147728683	1000	+	.	gene_id "MSTRG.155787"; transcript_id "MSTRG.155787.1";
chr5	StringTie	exon	147710077	147721530	1000	+	.	gene_id "MSTRG.155787"; transcript_id "MSTRG.155787.1"; exon_number "1";
chr5	StringTie	exon	147722233	147722309	1000	+	.	gene_id "MSTRG.155787"; transcript_id "MSTRG.155787.1"; exon_number "2";
chr5	StringTie	exon	147725442	147725580	1000	+	.	gene_id "MSTRG.155787"; transcript_id "MSTRG.155787.1"; exon_number "3";
chr5	StringTie	exon	147726120	147728683	1000	+	.	gene_id "MSTRG.155787"; transcript_id "MSTRG.155787.1"; exon_number "4";
chr5	StringTie	transcript	147721390	147743286	1000	+	.	gene_id "MSTRG.155787"; transcript_id "MSTRG.155787.10";
chr5	StringTie	exon	147721390	147721530	1000	+	.	gene_id "MSTRG.155787"; transcript_id "MSTRG.155787.10"; exon_number "1";
chr5	StringTie	exon	147722233	147722309	1000	+	.	gene_id "MSTRG.155787"; transcript_id "MSTRG.155787.10"; exon_number "2";
chr5	StringTie	exon	147743193	147743286	1000	+	.	gene_id "MSTRG.155787"; transcript_id "MSTRG.155787.10"; exon_number "3";
chr5	StringTie	transcript	147721390	147732696	1000	+	.	gene_id "MSTRG.155787"; transcript_id "MSTRG.155787.11";
chr5	StringTie	exon	147721390	147721530	1000	+	.	gene_id "MSTRG.155787"; transcript_id "MSTRG.155787.11"; exon_number "1";
chr5	StringTie	exon	147722233	147722309	1000	+	.	gene_id "MSTRG.155787"; transcript_id "MSTRG.155787.11"; exon_number "2";
chr5	StringTie	exon	147725442	147725580	1000	+	.	gene_id "MSTRG.155787"; transcript_id "MSTRG.155787.11"; exon_number "3";
chr5	StringTie	exon	147731570	147732696	1000	+	.	gene_id "MSTRG.155787"; transcript_id "MSTRG.155787.11"; exon_number "4";
chr5	StringTie	transcript	147721402	147739627	1000	+	.	gene_id "MSTRG.155787"; transcript_id "MSTRG.155787.12";
chr5	StringTie	exon	147721402	147722024	1000	+	.	gene_id "MSTRG.155787"; transcript_id "MSTRG.155787.12"; exon_number "1";
chr5	StringTie	exon	147722233	147722309	1000	+	.	gene_id "MSTRG.155787"; transcript_id "MSTRG.155787.12"; exon_number "2";
chr5	StringTie	exon	147725442	147725580	1000	+	.	gene_id "MSTRG.155787"; transcript_id "MSTRG.155787.12"; exon_number "3";
chr5	StringTie	exon	147739312	147739627	1000	+	.	gene_id "MSTRG.155787"; transcript_id "MSTRG.155787.12"; exon_number "4";
chr5	StringTie	transcript	147721415	147739732	1000	+	.	gene_id "MSTRG.155787"; transcript_id "MSTRG.155787.13";
chr5	StringTie	exon	147721415	147721530	1000	+	.	gene_id "MSTRG.155787"; transcript_id "MSTRG.155787.13"; exon_number "1";
chr5	StringTie	exon	147722233	147722309	1000	+	.	gene_id "MSTRG.155787"; transcript_id "MSTRG.155787.13"; exon_number "2";
chr5	StringTie	exon	147725442	147725580	1000	+	.	gene_id "MSTRG.155787"; transcript_id "MSTRG.155787.13"; exon_number "3";
chr5	StringTie	exon	147739312	147739575	1000	+	.	gene_id "MSTRG.155787"; transcript_id "MSTRG.155787.13"; exon_number "4";
chr5	StringTie	exon	147739711	147739732	1000	+	.	gene_id "MSTRG.155787"; transcript_id "MSTRG.155787.13"; exon_number "5";
chr5	StringTie	transcript	147721585	147743286	1000	+	.	gene_id "MSTRG.155787"; transcript_id "MSTRG.155787.14";
chr5	StringTie	exon	147721585	147721774	1000	+	.	gene_id "MSTRG.155787"; transcript_id "MSTRG.155787.14"; exon_number "1";
chr5	StringTie	exon	147722233	147722309	1000	+	.	gene_id "MSTRG.155787"; transcript_id "MSTRG.155787.14"; exon_number "2";
chr5	StringTie	exon	147725442	147725580	1000	+	.	gene_id "MSTRG.155787"; transcript_id "MSTRG.155787.14"; exon_number "3";
chr5	StringTie	exon	147743193	147743286	1000	+	.	gene_id "MSTRG.155787"; transcript_id "MSTRG.155787.14"; exon_number "4";
chr5	StringTie	transcript	147721636	147743435	1000	+	.	gene_id "MSTRG.155787"; transcript_id "MSTRG.155787.15";
chr5	StringTie	exon	147721636	147721760	1000	+	.	gene_id "MSTRG.155787"; transcript_id "MSTRG.155787.15"; exon_number "1";
chr5	StringTie	exon	147722233	147722309	1000	+	.	gene_id "MSTRG.155787"; transcript_id "MSTRG.155787.15"; exon_number "2";
chr5	StringTie	exon	147725442	147725580	1000	+	.	gene_id "MSTRG.155787"; transcript_id "MSTRG.155787.15"; exon_number "3";
chr5	StringTie	exon	147739312	147739575	1000	+	.	gene_id "MSTRG.155787"; transcript_id "MSTRG.155787.15"; exon_number "4";
chr5	StringTie	exon	147743193	147743435	1000	+	.	gene_id "MSTRG.155787"; transcript_id "MSTRG.155787.15"; exon_number "5";
chr5	StringTie	transcript	147712246	147726356	1000	+	.	gene_id "MSTRG.155787"; transcript_id "MSTRG.155787.2";
chr5	StringTie	exon	147712246	147712265	1000	+	.	gene_id "MSTRG.155787"; transcript_id "MSTRG.155787.2"; exon_number "1";
chr5	StringTie	exon	147722233	147722309	1000	+	.	gene_id "MSTRG.155787"; transcript_id "MSTRG.155787.2"; exon_number "2";
chr5	StringTie	exon	147725442	147725580	1000	+	.	gene_id "MSTRG.155787"; transcript_id "MSTRG.155787.2"; exon_number "3";
chr5	StringTie	exon	147726120	147726356	1000	+	.	gene_id "MSTRG.155787"; transcript_id "MSTRG.155787.2"; exon_number "4";
chr5	StringTie	transcript	147713240	147726493	1000	+	.	gene_id "MSTRG.155787"; transcript_id "MSTRG.155787.3";
chr5	StringTie	exon	147713240	147713808	1000	+	.	gene_id "MSTRG.155787"; transcript_id "MSTRG.155787.3"; exon_number "1";
chr5	StringTie	exon	147722233	147722309	1000	+	.	gene_id "MSTRG.155787"; transcript_id "MSTRG.155787.3"; exon_number "2";
chr5	StringTie	exon	147725442	147725580	1000	+	.	gene_id "MSTRG.155787"; transcript_id "MSTRG.155787.3"; exon_number "3";
chr5	StringTie	exon	147726120	147726493	1000	+	.	gene_id "MSTRG.155787"; transcript_id "MSTRG.155787.3"; exon_number "4";
chr5	StringTie	transcript	147720459	147743631	1000	+	.	gene_id "MSTRG.155787"; transcript_id "MSTRG.155787.4";
chr5	StringTie	exon	147720459	147721530	1000	+	.	gene_id "MSTRG.155787"; transcript_id "MSTRG.155787.4"; exon_number "1";
chr5	StringTie	exon	147722233	147722309	1000	+	.	gene_id "MSTRG.155787"; transcript_id "MSTRG.155787.4"; exon_number "2";
chr5	StringTie	exon	147725442	147725580	1000	+	.	gene_id "MSTRG.155787"; transcript_id "MSTRG.155787.4"; exon_number "3";
chr5	StringTie	exon	147739312	147739575	1000	+	.	gene_id "MSTRG.155787"; transcript_id "MSTRG.155787.4"; exon_number "4";
chr5	StringTie	exon	147743193	147743631	1000	+	.	gene_id "MSTRG.155787"; transcript_id "MSTRG.155787.4"; exon_number "5";
chr5	StringTie	transcript	147721049	147728568	1000	+	.	gene_id "MSTRG.155787"; transcript_id "MSTRG.155787.5";
chr5	StringTie	exon	147721049	147721774	1000	+	.	gene_id "MSTRG.155787"; transcript_id "MSTRG.155787.5"; exon_number "1";
chr5	StringTie	exon	147722233	147722309	1000	+	.	gene_id "MSTRG.155787"; transcript_id "MSTRG.155787.5"; exon_number "2";
chr5	StringTie	exon	147725442	147725580	1000	+	.	gene_id "MSTRG.155787"; transcript_id "MSTRG.155787.5"; exon_number "3";
chr5	StringTie	exon	147726120	147728568	1000	+	.	gene_id "MSTRG.155787"; transcript_id "MSTRG.155787.5"; exon_number "4";
chr5	StringTie	transcript	147721059	147743460	1000	+	.	gene_id "MSTRG.155787"; transcript_id "MSTRG.155787.6";
chr5	StringTie	exon	147721059	147721774	1000	+	.	gene_id "MSTRG.155787"; transcript_id "MSTRG.155787.6"; exon_number "1";
chr5	StringTie	exon	147722233	147722309	1000	+	.	gene_id "MSTRG.155787"; transcript_id "MSTRG.155787.6"; exon_number "2";
chr5	StringTie	exon	147725442	147725580	1000	+	.	gene_id "MSTRG.155787"; transcript_id "MSTRG.155787.6"; exon_number "3";
chr5	StringTie	exon	147739312	147739575	1000	+	.	gene_id "MSTRG.155787"; transcript_id "MSTRG.155787.6"; exon_number "4";
chr5	StringTie	exon	147743193	147743460	1000	+	.	gene_id "MSTRG.155787"; transcript_id "MSTRG.155787.6"; exon_number "5";
chr5	StringTie	transcript	147721246	147743285	1000	+	.	gene_id "MSTRG.155787"; transcript_id "MSTRG.155787.7";
chr5	StringTie	exon	147721246	147721615	1000	+	.	gene_id "MSTRG.155787"; transcript_id "MSTRG.155787.7"; exon_number "1";
chr5	StringTie	exon	147722233	147722309	1000	+	.	gene_id "MSTRG.155787"; transcript_id "MSTRG.155787.7"; exon_number "2";
chr5	StringTie	exon	147725442	147725580	1000	+	.	gene_id "MSTRG.155787"; transcript_id "MSTRG.155787.7"; exon_number "3";
chr5	StringTie	exon	147739312	147739575	1000	+	.	gene_id "MSTRG.155787"; transcript_id "MSTRG.155787.7"; exon_number "4";
chr5	StringTie	exon	147743193	147743285	1000	+	.	gene_id "MSTRG.155787"; transcript_id "MSTRG.155787.7"; exon_number "5";
chr5	StringTie	transcript	147721304	147731069	1000	+	.	gene_id "MSTRG.155787"; transcript_id "MSTRG.155787.8";
chr5	StringTie	exon	147721304	147721530	1000	+	.	gene_id "MSTRG.155787"; transcript_id "MSTRG.155787.8"; exon_number "1";
chr5	StringTie	exon	147722233	147722309	1000	+	.	gene_id "MSTRG.155787"; transcript_id "MSTRG.155787.8"; exon_number "2";
chr5	StringTie	exon	147725442	147725580	1000	+	.	gene_id "MSTRG.155787"; transcript_id "MSTRG.155787.8"; exon_number "3";
chr5	StringTie	exon	147731038	147731069	1000	+	.	gene_id "MSTRG.155787"; transcript_id "MSTRG.155787.8"; exon_number "4";
chr5	StringTie	transcript	147721379	147743433	1000	+	.	gene_id "MSTRG.155787"; transcript_id "MSTRG.155787.9";
chr5	StringTie	exon	147721379	147721530	1000	+	.	gene_id "MSTRG.155787"; transcript_id "MSTRG.155787.9"; exon_number "1";
chr5	StringTie	exon	147722233	147722309	1000	+	.	gene_id "MSTRG.155787"; transcript_id "MSTRG.155787.9"; exon_number "2";
chr5	StringTie	exon	147725442	147725580	1000	+	.	gene_id "MSTRG.155787"; transcript_id "MSTRG.155787.9"; exon_number "3";
chr5	StringTie	exon	147743193	147743433	1000	+	.	gene_id "MSTRG.155787"; transcript_id "MSTRG.155787.9"; exon_number "4";
chr5	StringTie	transcript	147773841	147776483	1000	+	.	gene_id "MSTRG.155788"; transcript_id "MSTRG.155788.1";
chr5	StringTie	exon	147773841	147773885	1000	+	.	gene_id "MSTRG.155788"; transcript_id "MSTRG.155788.1"; exon_number "1";
chr5	StringTie	exon	147774617	147774751	1000	+	.	gene_id "MSTRG.155788"; transcript_id "MSTRG.155788.1"; exon_number "2";
chr5	StringTie	exon	147776414	147776483	1000	+	.	gene_id "MSTRG.155788"; transcript_id "MSTRG.155788.1"; exon_number "3";
chr5	StringTie	transcript	147783711	147785227	1000	.	.	gene_id "MSTRG.155789"; transcript_id "MSTRG.155789.1";
chr5	StringTie	exon	147783711	147785227	1000	.	.	gene_id "MSTRG.155789"; transcript_id "MSTRG.155789.1"; exon_number "1";
chr1	StringTie	transcript	217959301	217959506	1000	.	.	gene_id "MSTRG.15579"; transcript_id "MSTRG.15579.1";
chr1	StringTie	exon	217959301	217959506	1000	.	.	gene_id "MSTRG.15579"; transcript_id "MSTRG.15579.1"; exon_number "1";
chr5	StringTie	transcript	147788102	147790598	1000	.	.	gene_id "MSTRG.155790"; transcript_id "MSTRG.155790.1";
chr5	StringTie	exon	147788102	147790598	1000	.	.	gene_id "MSTRG.155790"; transcript_id "MSTRG.155790.1"; exon_number "1";
chr5	StringTie	transcript	147793458	147793715	1000	.	.	gene_id "MSTRG.155791"; transcript_id "MSTRG.155791.1";
chr5	StringTie	exon	147793458	147793715	1000	.	.	gene_id "MSTRG.155791"; transcript_id "MSTRG.155791.1"; exon_number "1";
chr5	StringTie	transcript	147824568	147831786	1000	-	.	gene_id "MSTRG.155792"; transcript_id "ENST00000296695"; gene_name "SPINK1"; ref_gene_id "ENSG00000164266";
chr5	StringTie	exon	147824568	147824706	1000	-	.	gene_id "MSTRG.155792"; transcript_id "ENST00000296695"; exon_number "1"; gene_name "SPINK1"; ref_gene_id "ENSG00000164266";
chr5	StringTie	exon	147828022	147828128	1000	-	.	gene_id "MSTRG.155792"; transcript_id "ENST00000296695"; exon_number "2"; gene_name "SPINK1"; ref_gene_id "ENSG00000164266";
chr5	StringTie	exon	147829599	147829630	1000	-	.	gene_id "MSTRG.155792"; transcript_id "ENST00000296695"; exon_number "3"; gene_name "SPINK1"; ref_gene_id "ENSG00000164266";
chr5	StringTie	exon	147831523	147831786	1000	-	.	gene_id "MSTRG.155792"; transcript_id "ENST00000296695"; exon_number "4"; gene_name "SPINK1"; ref_gene_id "ENSG00000164266";
chr5	StringTie	transcript	147892708	147906502	1000	-	.	gene_id "MSTRG.155792"; transcript_id "ENST00000318315"; gene_name "C5orf46"; ref_gene_id "ENSG00000178776";
chr5	StringTie	exon	147892708	147892939	1000	-	.	gene_id "MSTRG.155792"; transcript_id "ENST00000318315"; exon_number "1"; gene_name "C5orf46"; ref_gene_id "ENSG00000178776";
chr5	StringTie	exon	147896984	147897041	1000	-	.	gene_id "MSTRG.155792"; transcript_id "ENST00000318315"; exon_number "2"; gene_name "C5orf46"; ref_gene_id "ENSG00000178776";
chr5	StringTie	exon	147901629	147901773	1000	-	.	gene_id "MSTRG.155792"; transcript_id "ENST00000318315"; exon_number "3"; gene_name "C5orf46"; ref_gene_id "ENSG00000178776";
chr5	StringTie	exon	147906432	147906502	1000	-	.	gene_id "MSTRG.155792"; transcript_id "ENST00000318315"; exon_number "4"; gene_name "C5orf46"; ref_gene_id "ENSG00000178776";
chr5	StringTie	transcript	147824572	147828130	1000	-	.	gene_id "MSTRG.155792"; transcript_id "ENST00000505722"; gene_name "SPINK1"; ref_gene_id "ENSG00000164266";
chr5	StringTie	exon	147824572	147824706	1000	-	.	gene_id "MSTRG.155792"; transcript_id "ENST00000505722"; exon_number "1"; gene_name "SPINK1"; ref_gene_id "ENSG00000164266";
chr5	StringTie	exon	147828022	147828130	1000	-	.	gene_id "MSTRG.155792"; transcript_id "ENST00000505722"; exon_number "2"; gene_name "SPINK1"; ref_gene_id "ENSG00000164266";
chr5	StringTie	transcript	147827086	147831635	1000	-	.	gene_id "MSTRG.155792"; transcript_id "ENST00000510027"; gene_name "SPINK1"; ref_gene_id "ENSG00000164266";
chr5	StringTie	exon	147827086	147828128	1000	-	.	gene_id "MSTRG.155792"; transcript_id "ENST00000510027"; exon_number "1"; gene_name "SPINK1"; ref_gene_id "ENSG00000164266";
chr5	StringTie	exon	147829599	147829630	1000	-	.	gene_id "MSTRG.155792"; transcript_id "ENST00000510027"; exon_number "2"; gene_name "SPINK1"; ref_gene_id "ENSG00000164266";
chr5	StringTie	exon	147831523	147831635	1000	-	.	gene_id "MSTRG.155792"; transcript_id "ENST00000510027"; exon_number "3"; gene_name "SPINK1"; ref_gene_id "ENSG00000164266";
chr5	StringTie	transcript	147880726	147906490	1000	-	.	gene_id "MSTRG.155792"; transcript_id "ENST00000510432"; gene_name "C5orf46"; ref_gene_id "ENSG00000178776";
chr5	StringTie	exon	147880726	147881094	1000	-	.	gene_id "MSTRG.155792"; transcript_id "ENST00000510432"; exon_number "1"; gene_name "C5orf46"; ref_gene_id "ENSG00000178776";
chr5	StringTie	exon	147901629	147901773	1000	-	.	gene_id "MSTRG.155792"; transcript_id "ENST00000510432"; exon_number "2"; gene_name "C5orf46"; ref_gene_id "ENSG00000178776";
chr5	StringTie	exon	147906432	147906490	1000	-	.	gene_id "MSTRG.155792"; transcript_id "ENST00000510432"; exon_number "3"; gene_name "C5orf46"; ref_gene_id "ENSG00000178776";
chr5	StringTie	transcript	147886086	147886878	1000	-	.	gene_id "MSTRG.155792"; transcript_id "ENST00000512300"; gene_name "CTC-327F10.5"; ref_gene_id "ENSG00000248362";
chr5	StringTie	exon	147886086	147886878	1000	-	.	gene_id "MSTRG.155792"; transcript_id "ENST00000512300"; exon_number "1"; gene_name "CTC-327F10.5"; ref_gene_id "ENSG00000248362";
chr5	StringTie	transcript	147901308	147906538	1000	-	.	gene_id "MSTRG.155792"; transcript_id "ENST00000515291"; gene_name "C5orf46"; ref_gene_id "ENSG00000178776";
chr5	StringTie	exon	147901308	147901773	1000	-	.	gene_id "MSTRG.155792"; transcript_id "ENST00000515291"; exon_number "1"; gene_name "C5orf46"; ref_gene_id "ENSG00000178776";
chr5	StringTie	exon	147906432	147906538	1000	-	.	gene_id "MSTRG.155792"; transcript_id "ENST00000515291"; exon_number "2"; gene_name "C5orf46"; ref_gene_id "ENSG00000178776";
chr5	StringTie	transcript	147803930	147906557	1000	-	.	gene_id "MSTRG.155792"; transcript_id "MSTRG.155792.1";
chr5	StringTie	exon	147803930	147805931	1000	-	.	gene_id "MSTRG.155792"; transcript_id "MSTRG.155792.1"; exon_number "1";
chr5	StringTie	exon	147812506	147812601	1000	-	.	gene_id "MSTRG.155792"; transcript_id "MSTRG.155792.1"; exon_number "2";
chr5	StringTie	exon	147824551	147824706	1000	-	.	gene_id "MSTRG.155792"; transcript_id "MSTRG.155792.1"; exon_number "3";
chr5	StringTie	exon	147828022	147828128	1000	-	.	gene_id "MSTRG.155792"; transcript_id "MSTRG.155792.1"; exon_number "4";
chr5	StringTie	exon	147829599	147829630	1000	-	.	gene_id "MSTRG.155792"; transcript_id "MSTRG.155792.1"; exon_number "5";
chr5	StringTie	exon	147831523	147831768	1000	-	.	gene_id "MSTRG.155792"; transcript_id "MSTRG.155792.1"; exon_number "6";
chr5	StringTie	exon	147839134	147845937	1000	-	.	gene_id "MSTRG.155792"; transcript_id "MSTRG.155792.1"; exon_number "7";
chr5	StringTie	exon	147850464	147850542	1000	-	.	gene_id "MSTRG.155792"; transcript_id "MSTRG.155792.1"; exon_number "8";
chr5	StringTie	exon	147854526	147857833	1000	-	.	gene_id "MSTRG.155792"; transcript_id "MSTRG.155792.1"; exon_number "9";
chr5	StringTie	exon	147872170	147872353	1000	-	.	gene_id "MSTRG.155792"; transcript_id "MSTRG.155792.1"; exon_number "10";
chr5	StringTie	exon	147873930	147881094	1000	-	.	gene_id "MSTRG.155792"; transcript_id "MSTRG.155792.1"; exon_number "11";
chr5	StringTie	exon	147901629	147901773	1000	-	.	gene_id "MSTRG.155792"; transcript_id "MSTRG.155792.1"; exon_number "12";
chr5	StringTie	exon	147905761	147906557	1000	-	.	gene_id "MSTRG.155792"; transcript_id "MSTRG.155792.1"; exon_number "13";
chr5	StringTie	transcript	147804112	147832423	1000	-	.	gene_id "MSTRG.155792"; transcript_id "MSTRG.155792.10";
chr5	StringTie	exon	147804112	147805931	1000	-	.	gene_id "MSTRG.155792"; transcript_id "MSTRG.155792.10"; exon_number "1";
chr5	StringTie	exon	147824551	147824706	1000	-	.	gene_id "MSTRG.155792"; transcript_id "MSTRG.155792.10"; exon_number "2";
chr5	StringTie	exon	147828022	147828128	1000	-	.	gene_id "MSTRG.155792"; transcript_id "MSTRG.155792.10"; exon_number "3";
chr5	StringTie	exon	147829599	147829630	1000	-	.	gene_id "MSTRG.155792"; transcript_id "MSTRG.155792.10"; exon_number "4";
chr5	StringTie	exon	147831523	147831768	1000	-	.	gene_id "MSTRG.155792"; transcript_id "MSTRG.155792.10"; exon_number "5";
chr5	StringTie	exon	147831917	147832423	1000	-	.	gene_id "MSTRG.155792"; transcript_id "MSTRG.155792.10"; exon_number "6";
chr5	StringTie	transcript	147804112	147832467	1000	-	.	gene_id "MSTRG.155792"; transcript_id "MSTRG.155792.11";
chr5	StringTie	exon	147804112	147805931	1000	-	.	gene_id "MSTRG.155792"; transcript_id "MSTRG.155792.11"; exon_number "1";
chr5	StringTie	exon	147824551	147824706	1000	-	.	gene_id "MSTRG.155792"; transcript_id "MSTRG.155792.11"; exon_number "2";
chr5	StringTie	exon	147828022	147828128	1000	-	.	gene_id "MSTRG.155792"; transcript_id "MSTRG.155792.11"; exon_number "3";
chr5	StringTie	exon	147829599	147829630	1000	-	.	gene_id "MSTRG.155792"; transcript_id "MSTRG.155792.11"; exon_number "4";
chr5	StringTie	exon	147831523	147831649	1000	-	.	gene_id "MSTRG.155792"; transcript_id "MSTRG.155792.11"; exon_number "5";
chr5	StringTie	exon	147831917	147832467	1000	-	.	gene_id "MSTRG.155792"; transcript_id "MSTRG.155792.11"; exon_number "6";
chr5	StringTie	transcript	147804246	147850605	1000	-	.	gene_id "MSTRG.155792"; transcript_id "MSTRG.155792.12";
chr5	StringTie	exon	147804246	147805931	1000	-	.	gene_id "MSTRG.155792"; transcript_id "MSTRG.155792.12"; exon_number "1";
chr5	StringTie	exon	147812506	147812601	1000	-	.	gene_id "MSTRG.155792"; transcript_id "MSTRG.155792.12"; exon_number "2";
chr5	StringTie	exon	147824551	147824706	1000	-	.	gene_id "MSTRG.155792"; transcript_id "MSTRG.155792.12"; exon_number "3";
chr5	StringTie	exon	147828022	147828128	1000	-	.	gene_id "MSTRG.155792"; transcript_id "MSTRG.155792.12"; exon_number "4";
chr5	StringTie	exon	147829599	147829630	1000	-	.	gene_id "MSTRG.155792"; transcript_id "MSTRG.155792.12"; exon_number "5";
chr5	StringTie	exon	147831523	147831768	1000	-	.	gene_id "MSTRG.155792"; transcript_id "MSTRG.155792.12"; exon_number "6";
chr5	StringTie	exon	147836763	147836839	1000	-	.	gene_id "MSTRG.155792"; transcript_id "MSTRG.155792.12"; exon_number "7";
chr5	StringTie	exon	147839134	147839166	1000	-	.	gene_id "MSTRG.155792"; transcript_id "MSTRG.155792.12"; exon_number "8";
chr5	StringTie	exon	147850464	147850605	1000	-	.	gene_id "MSTRG.155792"; transcript_id "MSTRG.155792.12"; exon_number "9";
chr5	StringTie	transcript	147804246	147839373	1000	-	.	gene_id "MSTRG.155792"; transcript_id "MSTRG.155792.13";
chr5	StringTie	exon	147804246	147805931	1000	-	.	gene_id "MSTRG.155792"; transcript_id "MSTRG.155792.13"; exon_number "1";
chr5	StringTie	exon	147812506	147812601	1000	-	.	gene_id "MSTRG.155792"; transcript_id "MSTRG.155792.13"; exon_number "2";
chr5	StringTie	exon	147824551	147824706	1000	-	.	gene_id "MSTRG.155792"; transcript_id "MSTRG.155792.13"; exon_number "3";
chr5	StringTie	exon	147828022	147828128	1000	-	.	gene_id "MSTRG.155792"; transcript_id "MSTRG.155792.13"; exon_number "4";
chr5	StringTie	exon	147829599	147829630	1000	-	.	gene_id "MSTRG.155792"; transcript_id "MSTRG.155792.13"; exon_number "5";
chr5	StringTie	exon	147831523	147831801	1000	-	.	gene_id "MSTRG.155792"; transcript_id "MSTRG.155792.13"; exon_number "6";
chr5	StringTie	exon	147839098	147839373	1000	-	.	gene_id "MSTRG.155792"; transcript_id "MSTRG.155792.13"; exon_number "7";
chr5	StringTie	transcript	147805536	147839360	1000	-	.	gene_id "MSTRG.155792"; transcript_id "MSTRG.155792.14";
chr5	StringTie	exon	147805536	147805931	1000	-	.	gene_id "MSTRG.155792"; transcript_id "MSTRG.155792.14"; exon_number "1";
chr5	StringTie	exon	147813836	147822834	1000	-	.	gene_id "MSTRG.155792"; transcript_id "MSTRG.155792.14"; exon_number "2";
chr5	StringTie	exon	147823378	147823476	1000	-	.	gene_id "MSTRG.155792"; transcript_id "MSTRG.155792.14"; exon_number "3";
chr5	StringTie	exon	147824551	147824706	1000	-	.	gene_id "MSTRG.155792"; transcript_id "MSTRG.155792.14"; exon_number "4";
chr5	StringTie	exon	147828022	147828128	1000	-	.	gene_id "MSTRG.155792"; transcript_id "MSTRG.155792.14"; exon_number "5";
chr5	StringTie	exon	147829599	147829630	1000	-	.	gene_id "MSTRG.155792"; transcript_id "MSTRG.155792.14"; exon_number "6";
chr5	StringTie	exon	147831523	147831801	1000	-	.	gene_id "MSTRG.155792"; transcript_id "MSTRG.155792.14"; exon_number "7";
chr5	StringTie	exon	147839098	147839360	1000	-	.	gene_id "MSTRG.155792"; transcript_id "MSTRG.155792.14"; exon_number "8";
chr5	StringTie	transcript	147805596	147839354	1000	-	.	gene_id "MSTRG.155792"; transcript_id "MSTRG.155792.15";
chr5	StringTie	exon	147805596	147805931	1000	-	.	gene_id "MSTRG.155792"; transcript_id "MSTRG.155792.15"; exon_number "1";
chr5	StringTie	exon	147824551	147824706	1000	-	.	gene_id "MSTRG.155792"; transcript_id "MSTRG.155792.15"; exon_number "2";
chr5	StringTie	exon	147828022	147828128	1000	-	.	gene_id "MSTRG.155792"; transcript_id "MSTRG.155792.15"; exon_number "3";
chr5	StringTie	exon	147829599	147829630	1000	-	.	gene_id "MSTRG.155792"; transcript_id "MSTRG.155792.15"; exon_number "4";
chr5	StringTie	exon	147831523	147831801	1000	-	.	gene_id "MSTRG.155792"; transcript_id "MSTRG.155792.15"; exon_number "5";
chr5	StringTie	exon	147839134	147839354	1000	-	.	gene_id "MSTRG.155792"; transcript_id "MSTRG.155792.15"; exon_number "6";
chr5	StringTie	transcript	147805813	147839360	1000	-	.	gene_id "MSTRG.155792"; transcript_id "MSTRG.155792.16";
chr5	StringTie	exon	147805813	147805931	1000	-	.	gene_id "MSTRG.155792"; transcript_id "MSTRG.155792.16"; exon_number "1";
chr5	StringTie	exon	147824551	147824706	1000	-	.	gene_id "MSTRG.155792"; transcript_id "MSTRG.155792.16"; exon_number "2";
chr5	StringTie	exon	147828022	147828128	1000	-	.	gene_id "MSTRG.155792"; transcript_id "MSTRG.155792.16"; exon_number "3";
chr5	StringTie	exon	147829599	147829630	1000	-	.	gene_id "MSTRG.155792"; transcript_id "MSTRG.155792.16"; exon_number "4";
chr5	StringTie	exon	147831523	147831768	1000	-	.	gene_id "MSTRG.155792"; transcript_id "MSTRG.155792.16"; exon_number "5";
chr5	StringTie	exon	147836763	147836839	1000	-	.	gene_id "MSTRG.155792"; transcript_id "MSTRG.155792.16"; exon_number "6";
chr5	StringTie	exon	147839098	147839360	1000	-	.	gene_id "MSTRG.155792"; transcript_id "MSTRG.155792.16"; exon_number "7";
chr5	StringTie	transcript	147805833	147839336	1000	-	.	gene_id "MSTRG.155792"; transcript_id "MSTRG.155792.17";
chr5	StringTie	exon	147805833	147805931	1000	-	.	gene_id "MSTRG.155792"; transcript_id "MSTRG.155792.17"; exon_number "1";
chr5	StringTie	exon	147812506	147812601	1000	-	.	gene_id "MSTRG.155792"; transcript_id "MSTRG.155792.17"; exon_number "2";
chr5	StringTie	exon	147824551	147824706	1000	-	.	gene_id "MSTRG.155792"; transcript_id "MSTRG.155792.17"; exon_number "3";
chr5	StringTie	exon	147828022	147828128	1000	-	.	gene_id "MSTRG.155792"; transcript_id "MSTRG.155792.17"; exon_number "4";
chr5	StringTie	exon	147829599	147829630	1000	-	.	gene_id "MSTRG.155792"; transcript_id "MSTRG.155792.17"; exon_number "5";
chr5	StringTie	exon	147831523	147831768	1000	-	.	gene_id "MSTRG.155792"; transcript_id "MSTRG.155792.17"; exon_number "6";
chr5	StringTie	exon	147836763	147836839	1000	-	.	gene_id "MSTRG.155792"; transcript_id "MSTRG.155792.17"; exon_number "7";
chr5	StringTie	exon	147839098	147839336	1000	-	.	gene_id "MSTRG.155792"; transcript_id "MSTRG.155792.17"; exon_number "8";
chr5	StringTie	transcript	147805833	147839333	1000	-	.	gene_id "MSTRG.155792"; transcript_id "MSTRG.155792.18";
chr5	StringTie	exon	147805833	147805931	1000	-	.	gene_id "MSTRG.155792"; transcript_id "MSTRG.155792.18"; exon_number "1";
chr5	StringTie	exon	147812506	147812601	1000	-	.	gene_id "MSTRG.155792"; transcript_id "MSTRG.155792.18"; exon_number "2";
chr5	StringTie	exon	147824551	147824706	1000	-	.	gene_id "MSTRG.155792"; transcript_id "MSTRG.155792.18"; exon_number "3";
chr5	StringTie	exon	147828022	147828128	1000	-	.	gene_id "MSTRG.155792"; transcript_id "MSTRG.155792.18"; exon_number "4";
chr5	StringTie	exon	147829599	147829630	1000	-	.	gene_id "MSTRG.155792"; transcript_id "MSTRG.155792.18"; exon_number "5";
chr5	StringTie	exon	147831523	147831649	1000	-	.	gene_id "MSTRG.155792"; transcript_id "MSTRG.155792.18"; exon_number "6";
chr5	StringTie	exon	147839134	147839333	1000	-	.	gene_id "MSTRG.155792"; transcript_id "MSTRG.155792.18"; exon_number "7";
chr5	StringTie	transcript	147805833	147839362	1000	-	.	gene_id "MSTRG.155792"; transcript_id "MSTRG.155792.19";
chr5	StringTie	exon	147805833	147805931	1000	-	.	gene_id "MSTRG.155792"; transcript_id "MSTRG.155792.19"; exon_number "1";
chr5	StringTie	exon	147812506	147812601	1000	-	.	gene_id "MSTRG.155792"; transcript_id "MSTRG.155792.19"; exon_number "2";
chr5	StringTie	exon	147824551	147824706	1000	-	.	gene_id "MSTRG.155792"; transcript_id "MSTRG.155792.19"; exon_number "3";
chr5	StringTie	exon	147828022	147828128	1000	-	.	gene_id "MSTRG.155792"; transcript_id "MSTRG.155792.19"; exon_number "4";
chr5	StringTie	exon	147829599	147829630	1000	-	.	gene_id "MSTRG.155792"; transcript_id "MSTRG.155792.19"; exon_number "5";
chr5	StringTie	exon	147831523	147831801	1000	-	.	gene_id "MSTRG.155792"; transcript_id "MSTRG.155792.19"; exon_number "6";
chr5	StringTie	exon	147839134	147839362	1000	-	.	gene_id "MSTRG.155792"; transcript_id "MSTRG.155792.19"; exon_number "7";
chr5	StringTie	transcript	147803937	147839741	1000	-	.	gene_id "MSTRG.155792"; transcript_id "MSTRG.155792.2";
chr5	StringTie	exon	147803937	147805931	1000	-	.	gene_id "MSTRG.155792"; transcript_id "MSTRG.155792.2"; exon_number "1";
chr5	StringTie	exon	147812506	147812601	1000	-	.	gene_id "MSTRG.155792"; transcript_id "MSTRG.155792.2"; exon_number "2";
chr5	StringTie	exon	147823378	147823476	1000	-	.	gene_id "MSTRG.155792"; transcript_id "MSTRG.155792.2"; exon_number "3";
chr5	StringTie	exon	147824551	147824706	1000	-	.	gene_id "MSTRG.155792"; transcript_id "MSTRG.155792.2"; exon_number "4";
chr5	StringTie	exon	147828022	147828128	1000	-	.	gene_id "MSTRG.155792"; transcript_id "MSTRG.155792.2"; exon_number "5";
chr5	StringTie	exon	147829599	147829630	1000	-	.	gene_id "MSTRG.155792"; transcript_id "MSTRG.155792.2"; exon_number "6";
chr5	StringTie	exon	147831523	147831768	1000	-	.	gene_id "MSTRG.155792"; transcript_id "MSTRG.155792.2"; exon_number "7";
chr5	StringTie	exon	147839134	147839741	1000	-	.	gene_id "MSTRG.155792"; transcript_id "MSTRG.155792.2"; exon_number "8";
chr5	StringTie	transcript	147812322	147839331	1000	-	.	gene_id "MSTRG.155792"; transcript_id "MSTRG.155792.20";
chr5	StringTie	exon	147812322	147812352	1000	-	.	gene_id "MSTRG.155792"; transcript_id "MSTRG.155792.20"; exon_number "1";
chr5	StringTie	exon	147812506	147812601	1000	-	.	gene_id "MSTRG.155792"; transcript_id "MSTRG.155792.20"; exon_number "2";
chr5	StringTie	exon	147824551	147824706	1000	-	.	gene_id "MSTRG.155792"; transcript_id "MSTRG.155792.20"; exon_number "3";
chr5	StringTie	exon	147828022	147828128	1000	-	.	gene_id "MSTRG.155792"; transcript_id "MSTRG.155792.20"; exon_number "4";
chr5	StringTie	exon	147829599	147829630	1000	-	.	gene_id "MSTRG.155792"; transcript_id "MSTRG.155792.20"; exon_number "5";
chr5	StringTie	exon	147831523	147831649	1000	-	.	gene_id "MSTRG.155792"; transcript_id "MSTRG.155792.20"; exon_number "6";
chr5	StringTie	exon	147839098	147839331	1000	-	.	gene_id "MSTRG.155792"; transcript_id "MSTRG.155792.20"; exon_number "7";
chr5	StringTie	transcript	147812322	147839331	1000	-	.	gene_id "MSTRG.155792"; transcript_id "MSTRG.155792.21";
chr5	StringTie	exon	147812322	147812352	1000	-	.	gene_id "MSTRG.155792"; transcript_id "MSTRG.155792.21"; exon_number "1";
chr5	StringTie	exon	147812506	147812601	1000	-	.	gene_id "MSTRG.155792"; transcript_id "MSTRG.155792.21"; exon_number "2";
chr5	StringTie	exon	147824551	147824706	1000	-	.	gene_id "MSTRG.155792"; transcript_id "MSTRG.155792.21"; exon_number "3";
chr5	StringTie	exon	147828022	147828128	1000	-	.	gene_id "MSTRG.155792"; transcript_id "MSTRG.155792.21"; exon_number "4";
chr5	StringTie	exon	147829599	147829630	1000	-	.	gene_id "MSTRG.155792"; transcript_id "MSTRG.155792.21"; exon_number "5";
chr5	StringTie	exon	147831523	147831768	1000	-	.	gene_id "MSTRG.155792"; transcript_id "MSTRG.155792.21"; exon_number "6";
chr5	StringTie	exon	147839134	147839331	1000	-	.	gene_id "MSTRG.155792"; transcript_id "MSTRG.155792.21"; exon_number "7";
chr5	StringTie	transcript	147812519	147839311	1000	-	.	gene_id "MSTRG.155792"; transcript_id "MSTRG.155792.22";
chr5	StringTie	exon	147812519	147812601	1000	-	.	gene_id "MSTRG.155792"; transcript_id "MSTRG.155792.22"; exon_number "1";
chr5	StringTie	exon	147824551	147824706	1000	-	.	gene_id "MSTRG.155792"; transcript_id "MSTRG.155792.22"; exon_number "2";
chr5	StringTie	exon	147828022	147828128	1000	-	.	gene_id "MSTRG.155792"; transcript_id "MSTRG.155792.22"; exon_number "3";
chr5	StringTie	exon	147829599	147829630	1000	-	.	gene_id "MSTRG.155792"; transcript_id "MSTRG.155792.22"; exon_number "4";
chr5	StringTie	exon	147831523	147831649	1000	-	.	gene_id "MSTRG.155792"; transcript_id "MSTRG.155792.22"; exon_number "5";
chr5	StringTie	exon	147836763	147836839	1000	-	.	gene_id "MSTRG.155792"; transcript_id "MSTRG.155792.22"; exon_number "6";
chr5	StringTie	exon	147839134	147839311	1000	-	.	gene_id "MSTRG.155792"; transcript_id "MSTRG.155792.22"; exon_number "7";
chr5	StringTie	transcript	147812536	147832087	1000	-	.	gene_id "MSTRG.155792"; transcript_id "MSTRG.155792.23";
chr5	StringTie	exon	147812536	147812601	1000	-	.	gene_id "MSTRG.155792"; transcript_id "MSTRG.155792.23"; exon_number "1";
chr5	StringTie	exon	147824551	147824706	1000	-	.	gene_id "MSTRG.155792"; transcript_id "MSTRG.155792.23"; exon_number "2";
chr5	StringTie	exon	147828022	147828128	1000	-	.	gene_id "MSTRG.155792"; transcript_id "MSTRG.155792.23"; exon_number "3";
chr5	StringTie	exon	147829599	147829630	1000	-	.	gene_id "MSTRG.155792"; transcript_id "MSTRG.155792.23"; exon_number "4";
chr5	StringTie	exon	147831523	147831649	1000	-	.	gene_id "MSTRG.155792"; transcript_id "MSTRG.155792.23"; exon_number "5";
chr5	StringTie	exon	147831917	147832087	1000	-	.	gene_id "MSTRG.155792"; transcript_id "MSTRG.155792.23"; exon_number "6";
chr5	StringTie	transcript	147813342	147839258	1000	-	.	gene_id "MSTRG.155792"; transcript_id "MSTRG.155792.24";
chr5	StringTie	exon	147813342	147814458	1000	-	.	gene_id "MSTRG.155792"; transcript_id "MSTRG.155792.24"; exon_number "1";
chr5	StringTie	exon	147824551	147824706	1000	-	.	gene_id "MSTRG.155792"; transcript_id "MSTRG.155792.24"; exon_number "2";
chr5	StringTie	exon	147828022	147828128	1000	-	.	gene_id "MSTRG.155792"; transcript_id "MSTRG.155792.24"; exon_number "3";
chr5	StringTie	exon	147829599	147829630	1000	-	.	gene_id "MSTRG.155792"; transcript_id "MSTRG.155792.24"; exon_number "4";
chr5	StringTie	exon	147831523	147831801	1000	-	.	gene_id "MSTRG.155792"; transcript_id "MSTRG.155792.24"; exon_number "5";
chr5	StringTie	exon	147839134	147839258	1000	-	.	gene_id "MSTRG.155792"; transcript_id "MSTRG.155792.24"; exon_number "6";
chr5	StringTie	transcript	147814173	147832924	1000	-	.	gene_id "MSTRG.155792"; transcript_id "MSTRG.155792.25";
chr5	StringTie	exon	147814173	147815946	1000	-	.	gene_id "MSTRG.155792"; transcript_id "MSTRG.155792.25"; exon_number "1";
chr5	StringTie	exon	147824551	147824706	1000	-	.	gene_id "MSTRG.155792"; transcript_id "MSTRG.155792.25"; exon_number "2";
chr5	StringTie	exon	147828022	147828128	1000	-	.	gene_id "MSTRG.155792"; transcript_id "MSTRG.155792.25"; exon_number "3";
chr5	StringTie	exon	147829599	147829630	1000	-	.	gene_id "MSTRG.155792"; transcript_id "MSTRG.155792.25"; exon_number "4";
chr5	StringTie	exon	147831523	147831768	1000	-	.	gene_id "MSTRG.155792"; transcript_id "MSTRG.155792.25"; exon_number "5";
chr5	StringTie	exon	147832338	147832924	1000	-	.	gene_id "MSTRG.155792"; transcript_id "MSTRG.155792.25"; exon_number "6";
chr5	StringTie	transcript	147823292	147839326	1000	-	.	gene_id "MSTRG.155792"; transcript_id "MSTRG.155792.26";
chr5	StringTie	exon	147823292	147823476	1000	-	.	gene_id "MSTRG.155792"; transcript_id "MSTRG.155792.26"; exon_number "1";
chr5	StringTie	exon	147824551	147824706	1000	-	.	gene_id "MSTRG.155792"; transcript_id "MSTRG.155792.26"; exon_number "2";
chr5	StringTie	exon	147828022	147828128	1000	-	.	gene_id "MSTRG.155792"; transcript_id "MSTRG.155792.26"; exon_number "3";
chr5	StringTie	exon	147829599	147829630	1000	-	.	gene_id "MSTRG.155792"; transcript_id "MSTRG.155792.26"; exon_number "4";
chr5	StringTie	exon	147831523	147831801	1000	-	.	gene_id "MSTRG.155792"; transcript_id "MSTRG.155792.26"; exon_number "5";
chr5	StringTie	exon	147836763	147836839	1000	-	.	gene_id "MSTRG.155792"; transcript_id "MSTRG.155792.26"; exon_number "6";
chr5	StringTie	exon	147839134	147839326	1000	-	.	gene_id "MSTRG.155792"; transcript_id "MSTRG.155792.26"; exon_number "7";
chr5	StringTie	transcript	147823346	147832524	1000	-	.	gene_id "MSTRG.155792"; transcript_id "MSTRG.155792.27";
chr5	StringTie	exon	147823346	147823476	1000	-	.	gene_id "MSTRG.155792"; transcript_id "MSTRG.155792.27"; exon_number "1";
chr5	StringTie	exon	147824551	147824706	1000	-	.	gene_id "MSTRG.155792"; transcript_id "MSTRG.155792.27"; exon_number "2";
chr5	StringTie	exon	147828022	147828128	1000	-	.	gene_id "MSTRG.155792"; transcript_id "MSTRG.155792.27"; exon_number "3";
chr5	StringTie	exon	147829599	147829630	1000	-	.	gene_id "MSTRG.155792"; transcript_id "MSTRG.155792.27"; exon_number "4";
chr5	StringTie	exon	147831523	147831649	1000	-	.	gene_id "MSTRG.155792"; transcript_id "MSTRG.155792.27"; exon_number "5";
chr5	StringTie	exon	147832338	147832524	1000	-	.	gene_id "MSTRG.155792"; transcript_id "MSTRG.155792.27"; exon_number "6";
chr5	StringTie	transcript	147823447	147839778	1000	-	.	gene_id "MSTRG.155792"; transcript_id "MSTRG.155792.28";
chr5	StringTie	exon	147823447	147823476	1000	-	.	gene_id "MSTRG.155792"; transcript_id "MSTRG.155792.28"; exon_number "1";
chr5	StringTie	exon	147824551	147824706	1000	-	.	gene_id "MSTRG.155792"; transcript_id "MSTRG.155792.28"; exon_number "2";
chr5	StringTie	exon	147828022	147828128	1000	-	.	gene_id "MSTRG.155792"; transcript_id "MSTRG.155792.28"; exon_number "3";
chr5	StringTie	exon	147829599	147829630	1000	-	.	gene_id "MSTRG.155792"; transcript_id "MSTRG.155792.28"; exon_number "4";
chr5	StringTie	exon	147831523	147831768	1000	-	.	gene_id "MSTRG.155792"; transcript_id "MSTRG.155792.28"; exon_number "5";
chr5	StringTie	exon	147839098	147839778	1000	-	.	gene_id "MSTRG.155792"; transcript_id "MSTRG.155792.28"; exon_number "6";
chr5	StringTie	transcript	147824488	147839260	1000	-	.	gene_id "MSTRG.155792"; transcript_id "MSTRG.155792.29";
chr5	StringTie	exon	147824488	147827366	1000	-	.	gene_id "MSTRG.155792"; transcript_id "MSTRG.155792.29"; exon_number "1";
chr5	StringTie	exon	147828022	147828128	1000	-	.	gene_id "MSTRG.155792"; transcript_id "MSTRG.155792.29"; exon_number "2";
chr5	StringTie	exon	147829599	147829630	1000	-	.	gene_id "MSTRG.155792"; transcript_id "MSTRG.155792.29"; exon_number "3";
chr5	StringTie	exon	147831523	147831801	1000	-	.	gene_id "MSTRG.155792"; transcript_id "MSTRG.155792.29"; exon_number "4";
chr5	StringTie	exon	147839134	147839260	1000	-	.	gene_id "MSTRG.155792"; transcript_id "MSTRG.155792.29"; exon_number "5";
chr5	StringTie	transcript	147803937	147839495	1000	-	.	gene_id "MSTRG.155792"; transcript_id "MSTRG.155792.3";
chr5	StringTie	exon	147803937	147805931	1000	-	.	gene_id "MSTRG.155792"; transcript_id "MSTRG.155792.3"; exon_number "1";
chr5	StringTie	exon	147812506	147812598	1000	-	.	gene_id "MSTRG.155792"; transcript_id "MSTRG.155792.3"; exon_number "2";
chr5	StringTie	exon	147824551	147824706	1000	-	.	gene_id "MSTRG.155792"; transcript_id "MSTRG.155792.3"; exon_number "3";
chr5	StringTie	exon	147828022	147828128	1000	-	.	gene_id "MSTRG.155792"; transcript_id "MSTRG.155792.3"; exon_number "4";
chr5	StringTie	exon	147829599	147829630	1000	-	.	gene_id "MSTRG.155792"; transcript_id "MSTRG.155792.3"; exon_number "5";
chr5	StringTie	exon	147831523	147831801	1000	-	.	gene_id "MSTRG.155792"; transcript_id "MSTRG.155792.3"; exon_number "6";
chr5	StringTie	exon	147839134	147839495	1000	-	.	gene_id "MSTRG.155792"; transcript_id "MSTRG.155792.3"; exon_number "7";
chr5	StringTie	transcript	147824499	147868801	1000	-	.	gene_id "MSTRG.155792"; transcript_id "MSTRG.155792.30";
chr5	StringTie	exon	147824499	147824706	1000	-	.	gene_id "MSTRG.155792"; transcript_id "MSTRG.155792.30"; exon_number "1";
chr5	StringTie	exon	147828022	147828128	1000	-	.	gene_id "MSTRG.155792"; transcript_id "MSTRG.155792.30"; exon_number "2";
chr5	StringTie	exon	147829599	147831768	1000	-	.	gene_id "MSTRG.155792"; transcript_id "MSTRG.155792.30"; exon_number "3";
chr5	StringTie	exon	147845742	147845937	1000	-	.	gene_id "MSTRG.155792"; transcript_id "MSTRG.155792.30"; exon_number "4";
chr5	StringTie	exon	147850464	147850542	1000	-	.	gene_id "MSTRG.155792"; transcript_id "MSTRG.155792.30"; exon_number "5";
chr5	StringTie	exon	147868773	147868801	1000	-	.	gene_id "MSTRG.155792"; transcript_id "MSTRG.155792.30"; exon_number "6";
chr5	StringTie	transcript	147824505	147832405	1000	-	.	gene_id "MSTRG.155792"; transcript_id "MSTRG.155792.31";
chr5	StringTie	exon	147824505	147824706	1000	-	.	gene_id "MSTRG.155792"; transcript_id "MSTRG.155792.31"; exon_number "1";
chr5	StringTie	exon	147828022	147828128	1000	-	.	gene_id "MSTRG.155792"; transcript_id "MSTRG.155792.31"; exon_number "2";
chr5	StringTie	exon	147829599	147829630	1000	-	.	gene_id "MSTRG.155792"; transcript_id "MSTRG.155792.31"; exon_number "3";
chr5	StringTie	exon	147831523	147831801	1000	-	.	gene_id "MSTRG.155792"; transcript_id "MSTRG.155792.31"; exon_number "4";
chr5	StringTie	exon	147831917	147832405	1000	-	.	gene_id "MSTRG.155792"; transcript_id "MSTRG.155792.31"; exon_number "5";
chr5	StringTie	transcript	147824506	147839296	1000	-	.	gene_id "MSTRG.155792"; transcript_id "MSTRG.155792.32";
chr5	StringTie	exon	147824506	147824706	1000	-	.	gene_id "MSTRG.155792"; transcript_id "MSTRG.155792.32"; exon_number "1";
chr5	StringTie	exon	147828022	147828128	1000	-	.	gene_id "MSTRG.155792"; transcript_id "MSTRG.155792.32"; exon_number "2";
chr5	StringTie	exon	147829599	147829630	1000	-	.	gene_id "MSTRG.155792"; transcript_id "MSTRG.155792.32"; exon_number "3";
chr5	StringTie	exon	147831523	147831695	1000	-	.	gene_id "MSTRG.155792"; transcript_id "MSTRG.155792.32"; exon_number "4";
chr5	StringTie	exon	147839134	147839296	1000	-	.	gene_id "MSTRG.155792"; transcript_id "MSTRG.155792.32"; exon_number "5";
chr5	StringTie	transcript	147824516	147850544	1000	-	.	gene_id "MSTRG.155792"; transcript_id "MSTRG.155792.33";
chr5	StringTie	exon	147824516	147824706	1000	-	.	gene_id "MSTRG.155792"; transcript_id "MSTRG.155792.33"; exon_number "1";
chr5	StringTie	exon	147828022	147828128	1000	-	.	gene_id "MSTRG.155792"; transcript_id "MSTRG.155792.33"; exon_number "2";
chr5	StringTie	exon	147829599	147829630	1000	-	.	gene_id "MSTRG.155792"; transcript_id "MSTRG.155792.33"; exon_number "3";
chr5	StringTie	exon	147831523	147831768	1000	-	.	gene_id "MSTRG.155792"; transcript_id "MSTRG.155792.33"; exon_number "4";
chr5	StringTie	exon	147836763	147836839	1000	-	.	gene_id "MSTRG.155792"; transcript_id "MSTRG.155792.33"; exon_number "5";
chr5	StringTie	exon	147850464	147850544	1000	-	.	gene_id "MSTRG.155792"; transcript_id "MSTRG.155792.33"; exon_number "6";
chr5	StringTie	transcript	147824558	147832401	1000	-	.	gene_id "MSTRG.155792"; transcript_id "MSTRG.155792.34";
chr5	StringTie	exon	147824558	147824706	1000	-	.	gene_id "MSTRG.155792"; transcript_id "MSTRG.155792.34"; exon_number "1";
chr5	StringTie	exon	147828022	147828128	1000	-	.	gene_id "MSTRG.155792"; transcript_id "MSTRG.155792.34"; exon_number "2";
chr5	StringTie	exon	147829599	147829630	1000	-	.	gene_id "MSTRG.155792"; transcript_id "MSTRG.155792.34"; exon_number "3";
chr5	StringTie	exon	147831523	147831984	1000	-	.	gene_id "MSTRG.155792"; transcript_id "MSTRG.155792.34"; exon_number "4";
chr5	StringTie	exon	147832338	147832401	1000	-	.	gene_id "MSTRG.155792"; transcript_id "MSTRG.155792.34"; exon_number "5";
chr5	StringTie	transcript	147824563	147839362	1000	-	.	gene_id "MSTRG.155792"; transcript_id "MSTRG.155792.35";
chr5	StringTie	exon	147824563	147824706	1000	-	.	gene_id "MSTRG.155792"; transcript_id "MSTRG.155792.35"; exon_number "1";
chr5	StringTie	exon	147828022	147828128	1000	-	.	gene_id "MSTRG.155792"; transcript_id "MSTRG.155792.35"; exon_number "2";
chr5	StringTie	exon	147829599	147829630	1000	-	.	gene_id "MSTRG.155792"; transcript_id "MSTRG.155792.35"; exon_number "3";
chr5	StringTie	exon	147831537	147831768	1000	-	.	gene_id "MSTRG.155792"; transcript_id "MSTRG.155792.35"; exon_number "4";
chr5	StringTie	exon	147839098	147839362	1000	-	.	gene_id "MSTRG.155792"; transcript_id "MSTRG.155792.35"; exon_number "5";
chr5	StringTie	transcript	147824566	147854727	1000	-	.	gene_id "MSTRG.155792"; transcript_id "MSTRG.155792.36";
chr5	StringTie	exon	147824566	147824706	1000	-	.	gene_id "MSTRG.155792"; transcript_id "MSTRG.155792.36"; exon_number "1";
chr5	StringTie	exon	147828022	147828128	1000	-	.	gene_id "MSTRG.155792"; transcript_id "MSTRG.155792.36"; exon_number "2";
chr5	StringTie	exon	147829599	147829630	1000	-	.	gene_id "MSTRG.155792"; transcript_id "MSTRG.155792.36"; exon_number "3";
chr5	StringTie	exon	147831523	147831768	1000	-	.	gene_id "MSTRG.155792"; transcript_id "MSTRG.155792.36"; exon_number "4";
chr5	StringTie	exon	147850464	147850542	1000	-	.	gene_id "MSTRG.155792"; transcript_id "MSTRG.155792.36"; exon_number "5";
chr5	StringTie	exon	147854526	147854727	1000	-	.	gene_id "MSTRG.155792"; transcript_id "MSTRG.155792.36"; exon_number "6";
chr5	StringTie	transcript	147824568	147832423	1000	-	.	gene_id "MSTRG.155792"; transcript_id "MSTRG.155792.37";
chr5	StringTie	exon	147824568	147824706	1000	-	.	gene_id "MSTRG.155792"; transcript_id "MSTRG.155792.37"; exon_number "1";
chr5	StringTie	exon	147828022	147828128	1000	-	.	gene_id "MSTRG.155792"; transcript_id "MSTRG.155792.37"; exon_number "2";
chr5	StringTie	exon	147829599	147829630	1000	-	.	gene_id "MSTRG.155792"; transcript_id "MSTRG.155792.37"; exon_number "3";
chr5	StringTie	exon	147831523	147831643	1000	-	.	gene_id "MSTRG.155792"; transcript_id "MSTRG.155792.37"; exon_number "4";
chr5	StringTie	exon	147831917	147832423	1000	-	.	gene_id "MSTRG.155792"; transcript_id "MSTRG.155792.37"; exon_number "5";
chr5	StringTie	transcript	147824571	147831655	1000	-	.	gene_id "MSTRG.155792"; transcript_id "MSTRG.155792.39";
chr5	StringTie	exon	147824571	147824706	1000	-	.	gene_id "MSTRG.155792"; transcript_id "MSTRG.155792.39"; exon_number "1";
chr5	StringTie	exon	147828022	147828128	1000	-	.	gene_id "MSTRG.155792"; transcript_id "MSTRG.155792.39"; exon_number "2";
chr5	StringTie	exon	147829599	147829618	1000	-	.	gene_id "MSTRG.155792"; transcript_id "MSTRG.155792.39"; exon_number "3";
chr5	StringTie	exon	147831523	147831655	1000	-	.	gene_id "MSTRG.155792"; transcript_id "MSTRG.155792.39"; exon_number "4";
chr5	StringTie	transcript	147803943	147906538	1000	-	.	gene_id "MSTRG.155792"; transcript_id "MSTRG.155792.4";
chr5	StringTie	exon	147803943	147805931	1000	-	.	gene_id "MSTRG.155792"; transcript_id "MSTRG.155792.4"; exon_number "1";
chr5	StringTie	exon	147812506	147812601	1000	-	.	gene_id "MSTRG.155792"; transcript_id "MSTRG.155792.4"; exon_number "2";
chr5	StringTie	exon	147824551	147824706	1000	-	.	gene_id "MSTRG.155792"; transcript_id "MSTRG.155792.4"; exon_number "3";
chr5	StringTie	exon	147828022	147828128	1000	-	.	gene_id "MSTRG.155792"; transcript_id "MSTRG.155792.4"; exon_number "4";
chr5	StringTie	exon	147829599	147829630	1000	-	.	gene_id "MSTRG.155792"; transcript_id "MSTRG.155792.4"; exon_number "5";
chr5	StringTie	exon	147831523	147831768	1000	-	.	gene_id "MSTRG.155792"; transcript_id "MSTRG.155792.4"; exon_number "6";
chr5	StringTie	exon	147850464	147850542	1000	-	.	gene_id "MSTRG.155792"; transcript_id "MSTRG.155792.4"; exon_number "7";
chr5	StringTie	exon	147872170	147872353	1000	-	.	gene_id "MSTRG.155792"; transcript_id "MSTRG.155792.4"; exon_number "8";
chr5	StringTie	exon	147896984	147897041	1000	-	.	gene_id "MSTRG.155792"; transcript_id "MSTRG.155792.4"; exon_number "9";
chr5	StringTie	exon	147901629	147901773	1000	-	.	gene_id "MSTRG.155792"; transcript_id "MSTRG.155792.4"; exon_number "10";
chr5	StringTie	exon	147906432	147906538	1000	-	.	gene_id "MSTRG.155792"; transcript_id "MSTRG.155792.4"; exon_number "11";
chr5	StringTie	transcript	147824580	147868703	1000	-	.	gene_id "MSTRG.155792"; transcript_id "MSTRG.155792.41";
chr5	StringTie	exon	147824580	147824706	1000	-	.	gene_id "MSTRG.155792"; transcript_id "MSTRG.155792.41"; exon_number "1";
chr5	StringTie	exon	147828022	147828128	1000	-	.	gene_id "MSTRG.155792"; transcript_id "MSTRG.155792.41"; exon_number "2";
chr5	StringTie	exon	147829599	147829630	1000	-	.	gene_id "MSTRG.155792"; transcript_id "MSTRG.155792.41"; exon_number "3";
chr5	StringTie	exon	147831523	147831768	1000	-	.	gene_id "MSTRG.155792"; transcript_id "MSTRG.155792.41"; exon_number "4";
chr5	StringTie	exon	147850464	147850542	1000	-	.	gene_id "MSTRG.155792"; transcript_id "MSTRG.155792.41"; exon_number "5";
chr5	StringTie	exon	147867044	147868703	1000	-	.	gene_id "MSTRG.155792"; transcript_id "MSTRG.155792.41"; exon_number "6";
chr5	StringTie	transcript	147824580	147831686	1000	-	.	gene_id "MSTRG.155792"; transcript_id "MSTRG.155792.42";
chr5	StringTie	exon	147824580	147824706	1000	-	.	gene_id "MSTRG.155792"; transcript_id "MSTRG.155792.42"; exon_number "1";
chr5	StringTie	exon	147828022	147828128	1000	-	.	gene_id "MSTRG.155792"; transcript_id "MSTRG.155792.42"; exon_number "2";
chr5	StringTie	exon	147829599	147829630	1000	-	.	gene_id "MSTRG.155792"; transcript_id "MSTRG.155792.42"; exon_number "3";
chr5	StringTie	exon	147831383	147831686	1000	-	.	gene_id "MSTRG.155792"; transcript_id "MSTRG.155792.42"; exon_number "4";
chr5	StringTie	transcript	147824581	147839296	1000	-	.	gene_id "MSTRG.155792"; transcript_id "MSTRG.155792.43";
chr5	StringTie	exon	147824581	147824706	1000	-	.	gene_id "MSTRG.155792"; transcript_id "MSTRG.155792.43"; exon_number "1";
chr5	StringTie	exon	147828022	147828128	1000	-	.	gene_id "MSTRG.155792"; transcript_id "MSTRG.155792.43"; exon_number "2";
chr5	StringTie	exon	147829599	147829630	1000	-	.	gene_id "MSTRG.155792"; transcript_id "MSTRG.155792.43"; exon_number "3";
chr5	StringTie	exon	147831523	147831649	1000	-	.	gene_id "MSTRG.155792"; transcript_id "MSTRG.155792.43"; exon_number "4";
chr5	StringTie	exon	147831769	147831801	1000	-	.	gene_id "MSTRG.155792"; transcript_id "MSTRG.155792.43"; exon_number "5";
chr5	StringTie	exon	147839134	147839296	1000	-	.	gene_id "MSTRG.155792"; transcript_id "MSTRG.155792.43"; exon_number "6";
chr5	StringTie	transcript	147824583	147832362	1000	-	.	gene_id "MSTRG.155792"; transcript_id "MSTRG.155792.44";
chr5	StringTie	exon	147824583	147824706	1000	-	.	gene_id "MSTRG.155792"; transcript_id "MSTRG.155792.44"; exon_number "1";
chr5	StringTie	exon	147828022	147828128	1000	-	.	gene_id "MSTRG.155792"; transcript_id "MSTRG.155792.44"; exon_number "2";
chr5	StringTie	exon	147829599	147829630	1000	-	.	gene_id "MSTRG.155792"; transcript_id "MSTRG.155792.44"; exon_number "3";
chr5	StringTie	exon	147831523	147831695	1000	-	.	gene_id "MSTRG.155792"; transcript_id "MSTRG.155792.44"; exon_number "4";
chr5	StringTie	exon	147832338	147832362	1000	-	.	gene_id "MSTRG.155792"; transcript_id "MSTRG.155792.44"; exon_number "5";
chr5	StringTie	transcript	147845112	147868713	1000	-	.	gene_id "MSTRG.155792"; transcript_id "MSTRG.155792.46";
chr5	StringTie	exon	147845112	147845937	1000	-	.	gene_id "MSTRG.155792"; transcript_id "MSTRG.155792.46"; exon_number "1";
chr5	StringTie	exon	147850464	147850542	1000	-	.	gene_id "MSTRG.155792"; transcript_id "MSTRG.155792.46"; exon_number "2";
chr5	StringTie	exon	147867248	147868713	1000	-	.	gene_id "MSTRG.155792"; transcript_id "MSTRG.155792.46"; exon_number "3";
chr5	StringTie	transcript	147869016	147906586	1000	-	.	gene_id "MSTRG.155792"; transcript_id "MSTRG.155792.47";
chr5	StringTie	exon	147869016	147870434	1000	-	.	gene_id "MSTRG.155792"; transcript_id "MSTRG.155792.47"; exon_number "1";
chr5	StringTie	exon	147872170	147881094	1000	-	.	gene_id "MSTRG.155792"; transcript_id "MSTRG.155792.47"; exon_number "2";
chr5	StringTie	exon	147901629	147901752	1000	-	.	gene_id "MSTRG.155792"; transcript_id "MSTRG.155792.47"; exon_number "3";
chr5	StringTie	exon	147906432	147906586	1000	-	.	gene_id "MSTRG.155792"; transcript_id "MSTRG.155792.47"; exon_number "4";
chr5	StringTie	transcript	147878856	147881456	1000	-	.	gene_id "MSTRG.155792"; transcript_id "MSTRG.155792.48";
chr5	StringTie	exon	147878856	147881094	1000	-	.	gene_id "MSTRG.155792"; transcript_id "MSTRG.155792.48"; exon_number "1";
chr5	StringTie	exon	147881424	147881456	1000	-	.	gene_id "MSTRG.155792"; transcript_id "MSTRG.155792.48"; exon_number "2";
chr5	StringTie	transcript	147878921	147906642	1000	-	.	gene_id "MSTRG.155792"; transcript_id "MSTRG.155792.49";
chr5	StringTie	exon	147878921	147881094	1000	-	.	gene_id "MSTRG.155792"; transcript_id "MSTRG.155792.49"; exon_number "1";
chr5	StringTie	exon	147901629	147901773	1000	-	.	gene_id "MSTRG.155792"; transcript_id "MSTRG.155792.49"; exon_number "2";
chr5	StringTie	exon	147902326	147902450	1000	-	.	gene_id "MSTRG.155792"; transcript_id "MSTRG.155792.49"; exon_number "3";
chr5	StringTie	exon	147906432	147906642	1000	-	.	gene_id "MSTRG.155792"; transcript_id "MSTRG.155792.49"; exon_number "4";
chr5	StringTie	transcript	147803945	147839747	1000	-	.	gene_id "MSTRG.155792"; transcript_id "MSTRG.155792.5";
chr5	StringTie	exon	147803945	147805931	1000	-	.	gene_id "MSTRG.155792"; transcript_id "MSTRG.155792.5"; exon_number "1";
chr5	StringTie	exon	147812506	147812601	1000	-	.	gene_id "MSTRG.155792"; transcript_id "MSTRG.155792.5"; exon_number "2";
chr5	StringTie	exon	147824551	147824706	1000	-	.	gene_id "MSTRG.155792"; transcript_id "MSTRG.155792.5"; exon_number "3";
chr5	StringTie	exon	147828022	147828128	1000	-	.	gene_id "MSTRG.155792"; transcript_id "MSTRG.155792.5"; exon_number "4";
chr5	StringTie	exon	147829599	147829630	1000	-	.	gene_id "MSTRG.155792"; transcript_id "MSTRG.155792.5"; exon_number "5";
chr5	StringTie	exon	147831523	147831768	1000	-	.	gene_id "MSTRG.155792"; transcript_id "MSTRG.155792.5"; exon_number "6";
chr5	StringTie	exon	147839098	147839747	1000	-	.	gene_id "MSTRG.155792"; transcript_id "MSTRG.155792.5"; exon_number "7";
chr5	StringTie	transcript	147880016	147918915	1000	-	.	gene_id "MSTRG.155792"; transcript_id "MSTRG.155792.50";
chr5	StringTie	exon	147880016	147881094	1000	-	.	gene_id "MSTRG.155792"; transcript_id "MSTRG.155792.50"; exon_number "1";
chr5	StringTie	exon	147896984	147897041	1000	-	.	gene_id "MSTRG.155792"; transcript_id "MSTRG.155792.50"; exon_number "2";
chr5	StringTie	exon	147901629	147901773	1000	-	.	gene_id "MSTRG.155792"; transcript_id "MSTRG.155792.50"; exon_number "3";
chr5	StringTie	exon	147917436	147917498	1000	-	.	gene_id "MSTRG.155792"; transcript_id "MSTRG.155792.50"; exon_number "4";
chr5	StringTie	exon	147918809	147918915	1000	-	.	gene_id "MSTRG.155792"; transcript_id "MSTRG.155792.50"; exon_number "5";
chr5	StringTie	transcript	147886086	147918142	1000	-	.	gene_id "MSTRG.155792"; transcript_id "MSTRG.155792.52";
chr5	StringTie	exon	147886086	147890224	1000	-	.	gene_id "MSTRG.155792"; transcript_id "MSTRG.155792.52"; exon_number "1";
chr5	StringTie	exon	147901629	147901773	1000	-	.	gene_id "MSTRG.155792"; transcript_id "MSTRG.155792.52"; exon_number "2";
chr5	StringTie	exon	147917436	147917498	1000	-	.	gene_id "MSTRG.155792"; transcript_id "MSTRG.155792.52"; exon_number "3";
chr5	StringTie	exon	147918092	147918142	1000	-	.	gene_id "MSTRG.155792"; transcript_id "MSTRG.155792.52"; exon_number "4";
chr5	StringTie	transcript	147887710	147906642	1000	-	.	gene_id "MSTRG.155792"; transcript_id "MSTRG.155792.54";
chr5	StringTie	exon	147887710	147890224	1000	-	.	gene_id "MSTRG.155792"; transcript_id "MSTRG.155792.54"; exon_number "1";
chr5	StringTie	exon	147901629	147901773	1000	-	.	gene_id "MSTRG.155792"; transcript_id "MSTRG.155792.54"; exon_number "2";
chr5	StringTie	exon	147902326	147902450	1000	-	.	gene_id "MSTRG.155792"; transcript_id "MSTRG.155792.54"; exon_number "3";
chr5	StringTie	exon	147906432	147906642	1000	-	.	gene_id "MSTRG.155792"; transcript_id "MSTRG.155792.54"; exon_number "4";
chr5	StringTie	transcript	147887714	147906636	1000	-	.	gene_id "MSTRG.155792"; transcript_id "MSTRG.155792.55";
chr5	StringTie	exon	147887714	147890224	1000	-	.	gene_id "MSTRG.155792"; transcript_id "MSTRG.155792.55"; exon_number "1";
chr5	StringTie	exon	147901629	147901773	1000	-	.	gene_id "MSTRG.155792"; transcript_id "MSTRG.155792.55"; exon_number "2";
chr5	StringTie	exon	147906432	147906636	1000	-	.	gene_id "MSTRG.155792"; transcript_id "MSTRG.155792.55"; exon_number "3";
chr5	StringTie	transcript	147887742	147906581	1000	-	.	gene_id "MSTRG.155792"; transcript_id "MSTRG.155792.56";
chr5	StringTie	exon	147887742	147890224	1000	-	.	gene_id "MSTRG.155792"; transcript_id "MSTRG.155792.56"; exon_number "1";
chr5	StringTie	exon	147896984	147897041	1000	-	.	gene_id "MSTRG.155792"; transcript_id "MSTRG.155792.56"; exon_number "2";
chr5	StringTie	exon	147901629	147901752	1000	-	.	gene_id "MSTRG.155792"; transcript_id "MSTRG.155792.56"; exon_number "3";
chr5	StringTie	exon	147906432	147906581	1000	-	.	gene_id "MSTRG.155792"; transcript_id "MSTRG.155792.56"; exon_number "4";
chr5	StringTie	transcript	147888925	147906636	1000	-	.	gene_id "MSTRG.155792"; transcript_id "MSTRG.155792.57";
chr5	StringTie	exon	147888925	147890224	1000	-	.	gene_id "MSTRG.155792"; transcript_id "MSTRG.155792.57"; exon_number "1";
chr5	StringTie	exon	147896984	147897041	1000	-	.	gene_id "MSTRG.155792"; transcript_id "MSTRG.155792.57"; exon_number "2";
chr5	StringTie	exon	147901629	147902450	1000	-	.	gene_id "MSTRG.155792"; transcript_id "MSTRG.155792.57"; exon_number "3";
chr5	StringTie	exon	147906432	147906636	1000	-	.	gene_id "MSTRG.155792"; transcript_id "MSTRG.155792.57"; exon_number "4";
chr5	StringTie	transcript	147889912	147906524	1000	-	.	gene_id "MSTRG.155792"; transcript_id "MSTRG.155792.58";
chr5	StringTie	exon	147889912	147890224	1000	-	.	gene_id "MSTRG.155792"; transcript_id "MSTRG.155792.58"; exon_number "1";
chr5	StringTie	exon	147896984	147897041	1000	-	.	gene_id "MSTRG.155792"; transcript_id "MSTRG.155792.58"; exon_number "2";
chr5	StringTie	exon	147901629	147901773	1000	-	.	gene_id "MSTRG.155792"; transcript_id "MSTRG.155792.58"; exon_number "3";
chr5	StringTie	exon	147906432	147906524	1000	-	.	gene_id "MSTRG.155792"; transcript_id "MSTRG.155792.58"; exon_number "4";
chr5	StringTie	transcript	147803945	147839508	1000	-	.	gene_id "MSTRG.155792"; transcript_id "MSTRG.155792.6";
chr5	StringTie	exon	147803945	147805931	1000	-	.	gene_id "MSTRG.155792"; transcript_id "MSTRG.155792.6"; exon_number "1";
chr5	StringTie	exon	147812506	147812601	1000	-	.	gene_id "MSTRG.155792"; transcript_id "MSTRG.155792.6"; exon_number "2";
chr5	StringTie	exon	147824551	147824706	1000	-	.	gene_id "MSTRG.155792"; transcript_id "MSTRG.155792.6"; exon_number "3";
chr5	StringTie	exon	147828022	147828128	1000	-	.	gene_id "MSTRG.155792"; transcript_id "MSTRG.155792.6"; exon_number "4";
chr5	StringTie	exon	147829599	147829630	1000	-	.	gene_id "MSTRG.155792"; transcript_id "MSTRG.155792.6"; exon_number "5";
chr5	StringTie	exon	147831523	147831768	1000	-	.	gene_id "MSTRG.155792"; transcript_id "MSTRG.155792.6"; exon_number "6";
chr5	StringTie	exon	147839134	147839163	1000	-	.	gene_id "MSTRG.155792"; transcript_id "MSTRG.155792.6"; exon_number "7";
chr5	StringTie	exon	147839416	147839508	1000	-	.	gene_id "MSTRG.155792"; transcript_id "MSTRG.155792.6"; exon_number "8";
chr5	StringTie	transcript	147893302	147906538	1000	-	.	gene_id "MSTRG.155792"; transcript_id "MSTRG.155792.60";
chr5	StringTie	exon	147893302	147901291	1000	-	.	gene_id "MSTRG.155792"; transcript_id "MSTRG.155792.60"; exon_number "1";
chr5	StringTie	exon	147901629	147901773	1000	-	.	gene_id "MSTRG.155792"; transcript_id "MSTRG.155792.60"; exon_number "2";
chr5	StringTie	exon	147906432	147906538	1000	-	.	gene_id "MSTRG.155792"; transcript_id "MSTRG.155792.60"; exon_number "3";
chr5	StringTie	transcript	147896984	147906535	1000	-	.	gene_id "MSTRG.155792"; transcript_id "MSTRG.155792.61";
chr5	StringTie	exon	147896984	147897041	1000	-	.	gene_id "MSTRG.155792"; transcript_id "MSTRG.155792.61"; exon_number "1";
chr5	StringTie	exon	147901629	147901773	1000	-	.	gene_id "MSTRG.155792"; transcript_id "MSTRG.155792.61"; exon_number "2";
chr5	StringTie	exon	147902326	147902450	1000	-	.	gene_id "MSTRG.155792"; transcript_id "MSTRG.155792.61"; exon_number "3";
chr5	StringTie	exon	147906432	147906535	1000	-	.	gene_id "MSTRG.155792"; transcript_id "MSTRG.155792.61"; exon_number "4";
chr5	StringTie	transcript	147901518	147906574	1000	-	.	gene_id "MSTRG.155792"; transcript_id "MSTRG.155792.63";
chr5	StringTie	exon	147901518	147901790	1000	-	.	gene_id "MSTRG.155792"; transcript_id "MSTRG.155792.63"; exon_number "1";
chr5	StringTie	exon	147906432	147906574	1000	-	.	gene_id "MSTRG.155792"; transcript_id "MSTRG.155792.63"; exon_number "2";
chr5	StringTie	transcript	147804067	147906531	1000	-	.	gene_id "MSTRG.155792"; transcript_id "MSTRG.155792.7";
chr5	StringTie	exon	147804067	147805931	1000	-	.	gene_id "MSTRG.155792"; transcript_id "MSTRG.155792.7"; exon_number "1";
chr5	StringTie	exon	147812506	147812598	1000	-	.	gene_id "MSTRG.155792"; transcript_id "MSTRG.155792.7"; exon_number "2";
chr5	StringTie	exon	147824551	147824706	1000	-	.	gene_id "MSTRG.155792"; transcript_id "MSTRG.155792.7"; exon_number "3";
chr5	StringTie	exon	147828022	147828128	1000	-	.	gene_id "MSTRG.155792"; transcript_id "MSTRG.155792.7"; exon_number "4";
chr5	StringTie	exon	147829599	147829630	1000	-	.	gene_id "MSTRG.155792"; transcript_id "MSTRG.155792.7"; exon_number "5";
chr5	StringTie	exon	147831523	147831768	1000	-	.	gene_id "MSTRG.155792"; transcript_id "MSTRG.155792.7"; exon_number "6";
chr5	StringTie	exon	147839098	147845937	1000	-	.	gene_id "MSTRG.155792"; transcript_id "MSTRG.155792.7"; exon_number "7";
chr5	StringTie	exon	147850464	147850542	1000	-	.	gene_id "MSTRG.155792"; transcript_id "MSTRG.155792.7"; exon_number "8";
chr5	StringTie	exon	147873930	147881094	1000	-	.	gene_id "MSTRG.155792"; transcript_id "MSTRG.155792.7"; exon_number "9";
chr5	StringTie	exon	147901629	147901773	1000	-	.	gene_id "MSTRG.155792"; transcript_id "MSTRG.155792.7"; exon_number "10";
chr5	StringTie	exon	147906432	147906531	1000	-	.	gene_id "MSTRG.155792"; transcript_id "MSTRG.155792.7"; exon_number "11";
chr5	StringTie	transcript	147804068	147810104	1000	-	.	gene_id "MSTRG.155792"; transcript_id "MSTRG.155792.8";
chr5	StringTie	exon	147804068	147805931	1000	-	.	gene_id "MSTRG.155792"; transcript_id "MSTRG.155792.8"; exon_number "1";
chr5	StringTie	exon	147809819	147810104	1000	-	.	gene_id "MSTRG.155792"; transcript_id "MSTRG.155792.8"; exon_number "2";
chr5	StringTie	transcript	147804112	147839840	1000	-	.	gene_id "MSTRG.155792"; transcript_id "MSTRG.155792.9";
chr5	StringTie	exon	147804112	147805931	1000	-	.	gene_id "MSTRG.155792"; transcript_id "MSTRG.155792.9"; exon_number "1";
chr5	StringTie	exon	147812506	147812730	1000	-	.	gene_id "MSTRG.155792"; transcript_id "MSTRG.155792.9"; exon_number "2";
chr5	StringTie	exon	147824551	147824706	1000	-	.	gene_id "MSTRG.155792"; transcript_id "MSTRG.155792.9"; exon_number "3";
chr5	StringTie	exon	147828022	147828128	1000	-	.	gene_id "MSTRG.155792"; transcript_id "MSTRG.155792.9"; exon_number "4";
chr5	StringTie	exon	147829599	147829630	1000	-	.	gene_id "MSTRG.155792"; transcript_id "MSTRG.155792.9"; exon_number "5";
chr5	StringTie	exon	147831523	147831801	1000	-	.	gene_id "MSTRG.155792"; transcript_id "MSTRG.155792.9"; exon_number "6";
chr5	StringTie	exon	147839134	147839840	1000	-	.	gene_id "MSTRG.155792"; transcript_id "MSTRG.155792.9"; exon_number "7";
chr5	StringTie	transcript	147829608	147831628	1000	+	.	gene_id "MSTRG.155793"; transcript_id "MSTRG.155793.1";
chr5	StringTie	exon	147829608	147829650	1000	+	.	gene_id "MSTRG.155793"; transcript_id "MSTRG.155793.1"; exon_number "1";
chr5	StringTie	exon	147830723	147830870	1000	+	.	gene_id "MSTRG.155793"; transcript_id "MSTRG.155793.1"; exon_number "2";
chr5	StringTie	exon	147831409	147831628	1000	+	.	gene_id "MSTRG.155793"; transcript_id "MSTRG.155793.1"; exon_number "3";
chr5	StringTie	transcript	147829610	147831534	1000	+	.	gene_id "MSTRG.155793"; transcript_id "MSTRG.155793.2";
chr5	StringTie	exon	147829610	147829650	1000	+	.	gene_id "MSTRG.155793"; transcript_id "MSTRG.155793.2"; exon_number "1";
chr5	StringTie	exon	147830749	147830870	1000	+	.	gene_id "MSTRG.155793"; transcript_id "MSTRG.155793.2"; exon_number "2";
chr5	StringTie	exon	147831409	147831534	1000	+	.	gene_id "MSTRG.155793"; transcript_id "MSTRG.155793.2"; exon_number "3";
chr5	StringTie	transcript	147851644	147852659	1000	-	.	gene_id "MSTRG.155794"; transcript_id "ENST00000514574"; gene_name "CTC-327F10.1"; ref_gene_id "ENSG00000249518";
chr5	StringTie	exon	147851644	147852659	1000	-	.	gene_id "MSTRG.155794"; transcript_id "ENST00000514574"; exon_number "1"; gene_name "CTC-327F10.1"; ref_gene_id "ENSG00000249518";
chr5	StringTie	transcript	147878711	147882190	1000	+	.	gene_id "MSTRG.155795"; transcript_id "ENST00000296694"; gene_name "SCGB3A2"; ref_gene_id "ENSG00000164265";
chr5	StringTie	exon	147878711	147878858	1000	+	.	gene_id "MSTRG.155795"; transcript_id "ENST00000296694"; exon_number "1"; gene_name "SCGB3A2"; ref_gene_id "ENSG00000164265";
chr5	StringTie	exon	147881446	147881648	1000	+	.	gene_id "MSTRG.155795"; transcript_id "ENST00000296694"; exon_number "2"; gene_name "SCGB3A2"; ref_gene_id "ENSG00000164265";
chr5	StringTie	exon	147882027	147882190	1000	+	.	gene_id "MSTRG.155795"; transcript_id "ENST00000296694"; exon_number "3"; gene_name "SCGB3A2"; ref_gene_id "ENSG00000164265";
chr5	StringTie	transcript	147870682	147882190	1000	+	.	gene_id "MSTRG.155795"; transcript_id "ENST00000504320"; gene_name "SCGB3A2"; ref_gene_id "ENSG00000164265";
chr5	StringTie	exon	147870682	147870754	1000	+	.	gene_id "MSTRG.155795"; transcript_id "ENST00000504320"; exon_number "1"; gene_name "SCGB3A2"; ref_gene_id "ENSG00000164265";
chr5	StringTie	exon	147881446	147881648	1000	+	.	gene_id "MSTRG.155795"; transcript_id "ENST00000504320"; exon_number "2"; gene_name "SCGB3A2"; ref_gene_id "ENSG00000164265";
chr5	StringTie	exon	147882027	147882190	1000	+	.	gene_id "MSTRG.155795"; transcript_id "ENST00000504320"; exon_number "3"; gene_name "SCGB3A2"; ref_gene_id "ENSG00000164265";
chr5	StringTie	transcript	147871498	147882190	1000	+	.	gene_id "MSTRG.155795"; transcript_id "ENST00000507160"; gene_name "SCGB3A2"; ref_gene_id "ENSG00000164265";
chr5	StringTie	exon	147871498	147871679	1000	+	.	gene_id "MSTRG.155795"; transcript_id "ENST00000507160"; exon_number "1"; gene_name "SCGB3A2"; ref_gene_id "ENSG00000164265";
chr5	StringTie	exon	147881446	147881648	1000	+	.	gene_id "MSTRG.155795"; transcript_id "ENST00000507160"; exon_number "2"; gene_name "SCGB3A2"; ref_gene_id "ENSG00000164265";
chr5	StringTie	exon	147882027	147882190	1000	+	.	gene_id "MSTRG.155795"; transcript_id "ENST00000507160"; exon_number "3"; gene_name "SCGB3A2"; ref_gene_id "ENSG00000164265";
chr5	StringTie	transcript	147872018	147882191	1000	+	.	gene_id "MSTRG.155795"; transcript_id "ENST00000514688"; gene_name "SCGB3A2"; ref_gene_id "ENSG00000164265";
chr5	StringTie	exon	147872018	147872321	1000	+	.	gene_id "MSTRG.155795"; transcript_id "ENST00000514688"; exon_number "1"; gene_name "SCGB3A2"; ref_gene_id "ENSG00000164265";
chr5	StringTie	exon	147881446	147881648	1000	+	.	gene_id "MSTRG.155795"; transcript_id "ENST00000514688"; exon_number "2"; gene_name "SCGB3A2"; ref_gene_id "ENSG00000164265";
chr5	StringTie	exon	147882027	147882191	1000	+	.	gene_id "MSTRG.155795"; transcript_id "ENST00000514688"; exon_number "3"; gene_name "SCGB3A2"; ref_gene_id "ENSG00000164265";
chr5	StringTie	transcript	147863795	147882274	1000	+	.	gene_id "MSTRG.155795"; transcript_id "MSTRG.155795.1";
chr5	StringTie	exon	147863795	147865824	1000	+	.	gene_id "MSTRG.155795"; transcript_id "MSTRG.155795.1"; exon_number "1";
chr5	StringTie	exon	147881446	147881648	1000	+	.	gene_id "MSTRG.155795"; transcript_id "MSTRG.155795.1"; exon_number "2";
chr5	StringTie	exon	147882027	147882274	1000	+	.	gene_id "MSTRG.155795"; transcript_id "MSTRG.155795.1"; exon_number "3";
chr5	StringTie	transcript	147870842	147882172	1000	+	.	gene_id "MSTRG.155795"; transcript_id "MSTRG.155795.10";
chr5	StringTie	exon	147870842	147870961	1000	+	.	gene_id "MSTRG.155795"; transcript_id "MSTRG.155795.10"; exon_number "1";
chr5	StringTie	exon	147881446	147881648	1000	+	.	gene_id "MSTRG.155795"; transcript_id "MSTRG.155795.10"; exon_number "2";
chr5	StringTie	exon	147882027	147882172	1000	+	.	gene_id "MSTRG.155795"; transcript_id "MSTRG.155795.10"; exon_number "3";
chr5	StringTie	transcript	147871123	147882200	1000	+	.	gene_id "MSTRG.155795"; transcript_id "MSTRG.155795.11";
chr5	StringTie	exon	147871123	147871369	1000	+	.	gene_id "MSTRG.155795"; transcript_id "MSTRG.155795.11"; exon_number "1";
chr5	StringTie	exon	147878458	147878858	1000	+	.	gene_id "MSTRG.155795"; transcript_id "MSTRG.155795.11"; exon_number "2";
chr5	StringTie	exon	147881446	147881648	1000	+	.	gene_id "MSTRG.155795"; transcript_id "MSTRG.155795.11"; exon_number "3";
chr5	StringTie	exon	147882027	147882200	1000	+	.	gene_id "MSTRG.155795"; transcript_id "MSTRG.155795.11"; exon_number "4";
chr5	StringTie	transcript	147877638	147882201	1000	+	.	gene_id "MSTRG.155795"; transcript_id "MSTRG.155795.14";
chr5	StringTie	exon	147877638	147878599	1000	+	.	gene_id "MSTRG.155795"; transcript_id "MSTRG.155795.14"; exon_number "1";
chr5	StringTie	exon	147881446	147881648	1000	+	.	gene_id "MSTRG.155795"; transcript_id "MSTRG.155795.14"; exon_number "2";
chr5	StringTie	exon	147882027	147882201	1000	+	.	gene_id "MSTRG.155795"; transcript_id "MSTRG.155795.14"; exon_number "3";
chr5	StringTie	transcript	147866930	147882431	1000	+	.	gene_id "MSTRG.155795"; transcript_id "MSTRG.155795.2";
chr5	StringTie	exon	147866930	147867125	1000	+	.	gene_id "MSTRG.155795"; transcript_id "MSTRG.155795.2"; exon_number "1";
chr5	StringTie	exon	147870861	147871679	1000	+	.	gene_id "MSTRG.155795"; transcript_id "MSTRG.155795.2"; exon_number "2";
chr5	StringTie	exon	147872177	147872321	1000	+	.	gene_id "MSTRG.155795"; transcript_id "MSTRG.155795.2"; exon_number "3";
chr5	StringTie	exon	147881446	147881648	1000	+	.	gene_id "MSTRG.155795"; transcript_id "MSTRG.155795.2"; exon_number "4";
chr5	StringTie	exon	147882027	147882431	1000	+	.	gene_id "MSTRG.155795"; transcript_id "MSTRG.155795.2"; exon_number "5";
chr5	StringTie	transcript	147867280	147886878	1000	+	.	gene_id "MSTRG.155795"; transcript_id "MSTRG.155795.3";
chr5	StringTie	exon	147867280	147878599	1000	+	.	gene_id "MSTRG.155795"; transcript_id "MSTRG.155795.3"; exon_number "1";
chr5	StringTie	exon	147878795	147878858	1000	+	.	gene_id "MSTRG.155795"; transcript_id "MSTRG.155795.3"; exon_number "2";
chr5	StringTie	exon	147881446	147881648	1000	+	.	gene_id "MSTRG.155795"; transcript_id "MSTRG.155795.3"; exon_number "3";
chr5	StringTie	exon	147882027	147886878	1000	+	.	gene_id "MSTRG.155795"; transcript_id "MSTRG.155795.3"; exon_number "4";
chr5	StringTie	transcript	147868787	147882191	1000	+	.	gene_id "MSTRG.155795"; transcript_id "MSTRG.155795.4";
chr5	StringTie	exon	147868787	147872118	1000	+	.	gene_id "MSTRG.155795"; transcript_id "MSTRG.155795.4"; exon_number "1";
chr5	StringTie	exon	147881446	147881648	1000	+	.	gene_id "MSTRG.155795"; transcript_id "MSTRG.155795.4"; exon_number "2";
chr5	StringTie	exon	147882027	147882191	1000	+	.	gene_id "MSTRG.155795"; transcript_id "MSTRG.155795.4"; exon_number "3";
chr5	StringTie	transcript	147869025	147882276	1000	+	.	gene_id "MSTRG.155795"; transcript_id "MSTRG.155795.5";
chr5	StringTie	exon	147869025	147871369	1000	+	.	gene_id "MSTRG.155795"; transcript_id "MSTRG.155795.5"; exon_number "1";
chr5	StringTie	exon	147872177	147872321	1000	+	.	gene_id "MSTRG.155795"; transcript_id "MSTRG.155795.5"; exon_number "2";
chr5	StringTie	exon	147881446	147881648	1000	+	.	gene_id "MSTRG.155795"; transcript_id "MSTRG.155795.5"; exon_number "3";
chr5	StringTie	exon	147882027	147882276	1000	+	.	gene_id "MSTRG.155795"; transcript_id "MSTRG.155795.5"; exon_number "4";
chr5	StringTie	transcript	147869763	147882400	1000	+	.	gene_id "MSTRG.155795"; transcript_id "MSTRG.155795.6";
chr5	StringTie	exon	147869763	147869876	1000	+	.	gene_id "MSTRG.155795"; transcript_id "MSTRG.155795.6"; exon_number "1";
chr5	StringTie	exon	147881446	147881648	1000	+	.	gene_id "MSTRG.155795"; transcript_id "MSTRG.155795.6"; exon_number "2";
chr5	StringTie	exon	147882027	147882400	1000	+	.	gene_id "MSTRG.155795"; transcript_id "MSTRG.155795.6"; exon_number "3";
chr5	StringTie	transcript	147869783	147882258	1000	+	.	gene_id "MSTRG.155795"; transcript_id "MSTRG.155795.7";
chr5	StringTie	exon	147869783	147869876	1000	+	.	gene_id "MSTRG.155795"; transcript_id "MSTRG.155795.7"; exon_number "1";
chr5	StringTie	exon	147872177	147872321	1000	+	.	gene_id "MSTRG.155795"; transcript_id "MSTRG.155795.7"; exon_number "2";
chr5	StringTie	exon	147881446	147881648	1000	+	.	gene_id "MSTRG.155795"; transcript_id "MSTRG.155795.7"; exon_number "3";
chr5	StringTie	exon	147882027	147882258	1000	+	.	gene_id "MSTRG.155795"; transcript_id "MSTRG.155795.7"; exon_number "4";
chr5	StringTie	transcript	147870804	147882191	1000	+	.	gene_id "MSTRG.155795"; transcript_id "MSTRG.155795.9";
chr5	StringTie	exon	147870804	147871369	1000	+	.	gene_id "MSTRG.155795"; transcript_id "MSTRG.155795.9"; exon_number "1";
chr5	StringTie	exon	147881446	147881648	1000	+	.	gene_id "MSTRG.155795"; transcript_id "MSTRG.155795.9"; exon_number "2";
chr5	StringTie	exon	147882027	147882191	1000	+	.	gene_id "MSTRG.155795"; transcript_id "MSTRG.155795.9"; exon_number "3";
chr5	StringTie	transcript	147887112	147887704	1000	+	.	gene_id "MSTRG.155796"; transcript_id "ENST00000505162"; gene_name "CTC-327F10.4"; ref_gene_id "ENSG00000251320";
chr5	StringTie	exon	147887112	147887704	1000	+	.	gene_id "MSTRG.155796"; transcript_id "ENST00000505162"; exon_number "1"; gene_name "CTC-327F10.4"; ref_gene_id "ENSG00000251320";
chr5	StringTie	transcript	147893302	147902008	1000	+	.	gene_id "MSTRG.155797"; transcript_id "MSTRG.155797.1";
chr5	StringTie	exon	147893302	147894479	1000	+	.	gene_id "MSTRG.155797"; transcript_id "MSTRG.155797.1"; exon_number "1";
chr5	StringTie	exon	147894506	147902008	1000	+	.	gene_id "MSTRG.155797"; transcript_id "MSTRG.155797.1"; exon_number "2";
chr5	StringTie	transcript	147921452	147921734	1000	.	.	gene_id "MSTRG.155798"; transcript_id "MSTRG.155798.1";
chr5	StringTie	exon	147921452	147921734	1000	.	.	gene_id "MSTRG.155798"; transcript_id "MSTRG.155798.1"; exon_number "1";
chr5	StringTie	transcript	147922179	147923421	1000	+	.	gene_id "MSTRG.155799"; transcript_id "ENST00000509352"; gene_name "EEF1GP2"; ref_gene_id "ENSG00000250346";
chr5	StringTie	exon	147922179	147923421	1000	+	.	gene_id "MSTRG.155799"; transcript_id "ENST00000509352"; exon_number "1"; gene_name "EEF1GP2"; ref_gene_id "ENSG00000250346";
chr1	StringTie	transcript	21217128	21218652	1000	+	.	gene_id "MSTRG.1558"; transcript_id "MSTRG.1558.1";
chr1	StringTie	exon	21217128	21217450	1000	+	.	gene_id "MSTRG.1558"; transcript_id "MSTRG.1558.1"; exon_number "1";
chr1	StringTie	exon	21217676	21218063	1000	+	.	gene_id "MSTRG.1558"; transcript_id "MSTRG.1558.1"; exon_number "2";
chr1	StringTie	exon	21218553	21218652	1000	+	.	gene_id "MSTRG.1558"; transcript_id "MSTRG.1558.1"; exon_number "3";
chr1	StringTie	transcript	21217421	21218763	1000	+	.	gene_id "MSTRG.1558"; transcript_id "MSTRG.1558.10";
chr1	StringTie	exon	21217421	21217968	1000	+	.	gene_id "MSTRG.1558"; transcript_id "MSTRG.1558.10"; exon_number "1";
chr1	StringTie	exon	21218114	21218354	1000	+	.	gene_id "MSTRG.1558"; transcript_id "MSTRG.1558.10"; exon_number "2";
chr1	StringTie	exon	21218487	21218575	1000	+	.	gene_id "MSTRG.1558"; transcript_id "MSTRG.1558.10"; exon_number "3";
chr1	StringTie	exon	21218639	21218763	1000	+	.	gene_id "MSTRG.1558"; transcript_id "MSTRG.1558.10"; exon_number "4";
chr1	StringTie	transcript	21217438	21219530	1000	+	.	gene_id "MSTRG.1558"; transcript_id "MSTRG.1558.11";
chr1	StringTie	exon	21217438	21217728	1000	+	.	gene_id "MSTRG.1558"; transcript_id "MSTRG.1558.11"; exon_number "1";
chr1	StringTie	exon	21217984	21218063	1000	+	.	gene_id "MSTRG.1558"; transcript_id "MSTRG.1558.11"; exon_number "2";
chr1	StringTie	exon	21218419	21218575	1000	+	.	gene_id "MSTRG.1558"; transcript_id "MSTRG.1558.11"; exon_number "3";
chr1	StringTie	exon	21219343	21219530	1000	+	.	gene_id "MSTRG.1558"; transcript_id "MSTRG.1558.11"; exon_number "4";
chr1	StringTie	transcript	21217445	21218599	1000	+	.	gene_id "MSTRG.1558"; transcript_id "MSTRG.1558.12";
chr1	StringTie	exon	21217445	21217870	1000	+	.	gene_id "MSTRG.1558"; transcript_id "MSTRG.1558.12"; exon_number "1";
chr1	StringTie	exon	21217951	21218315	1000	+	.	gene_id "MSTRG.1558"; transcript_id "MSTRG.1558.12"; exon_number "2";
chr1	StringTie	exon	21218419	21218599	1000	+	.	gene_id "MSTRG.1558"; transcript_id "MSTRG.1558.12"; exon_number "3";
chr1	StringTie	transcript	21217452	21218743	1000	+	.	gene_id "MSTRG.1558"; transcript_id "MSTRG.1558.13";
chr1	StringTie	exon	21217452	21217855	1000	+	.	gene_id "MSTRG.1558"; transcript_id "MSTRG.1558.13"; exon_number "1";
chr1	StringTie	exon	21217913	21218148	1000	+	.	gene_id "MSTRG.1558"; transcript_id "MSTRG.1558.13"; exon_number "2";
chr1	StringTie	exon	21218583	21218743	1000	+	.	gene_id "MSTRG.1558"; transcript_id "MSTRG.1558.13"; exon_number "3";
chr1	StringTie	transcript	21217481	21219543	1000	+	.	gene_id "MSTRG.1558"; transcript_id "MSTRG.1558.14";
chr1	StringTie	exon	21217481	21217675	1000	+	.	gene_id "MSTRG.1558"; transcript_id "MSTRG.1558.14"; exon_number "1";
chr1	StringTie	exon	21217856	21217968	1000	+	.	gene_id "MSTRG.1558"; transcript_id "MSTRG.1558.14"; exon_number "2";
chr1	StringTie	exon	21218165	21218418	1000	+	.	gene_id "MSTRG.1558"; transcript_id "MSTRG.1558.14"; exon_number "3";
chr1	StringTie	exon	21218496	21218729	1000	+	.	gene_id "MSTRG.1558"; transcript_id "MSTRG.1558.14"; exon_number "4";
chr1	StringTie	exon	21219016	21219321	1000	+	.	gene_id "MSTRG.1558"; transcript_id "MSTRG.1558.14"; exon_number "5";
chr1	StringTie	exon	21219494	21219543	1000	+	.	gene_id "MSTRG.1558"; transcript_id "MSTRG.1558.14"; exon_number "6";
chr1	StringTie	transcript	21217506	21219377	1000	+	.	gene_id "MSTRG.1558"; transcript_id "MSTRG.1558.15";
chr1	StringTie	exon	21217506	21217652	1000	+	.	gene_id "MSTRG.1558"; transcript_id "MSTRG.1558.15"; exon_number "1";
chr1	StringTie	exon	21217856	21217968	1000	+	.	gene_id "MSTRG.1558"; transcript_id "MSTRG.1558.15"; exon_number "2";
chr1	StringTie	exon	21218114	21218418	1000	+	.	gene_id "MSTRG.1558"; transcript_id "MSTRG.1558.15"; exon_number "3";
chr1	StringTie	exon	21219236	21219377	1000	+	.	gene_id "MSTRG.1558"; transcript_id "MSTRG.1558.15"; exon_number "4";
chr1	StringTie	transcript	21217507	21218807	1000	+	.	gene_id "MSTRG.1558"; transcript_id "MSTRG.1558.16";
chr1	StringTie	exon	21217507	21217652	1000	+	.	gene_id "MSTRG.1558"; transcript_id "MSTRG.1558.16"; exon_number "1";
chr1	StringTie	exon	21217856	21218073	1000	+	.	gene_id "MSTRG.1558"; transcript_id "MSTRG.1558.16"; exon_number "2";
chr1	StringTie	exon	21218520	21218807	1000	+	.	gene_id "MSTRG.1558"; transcript_id "MSTRG.1558.16"; exon_number "3";
chr1	StringTie	transcript	21217507	21219413	1000	+	.	gene_id "MSTRG.1558"; transcript_id "MSTRG.1558.17";
chr1	StringTie	exon	21217507	21217675	1000	+	.	gene_id "MSTRG.1558"; transcript_id "MSTRG.1558.17"; exon_number "1";
chr1	StringTie	exon	21217913	21218121	1000	+	.	gene_id "MSTRG.1558"; transcript_id "MSTRG.1558.17"; exon_number "2";
chr1	StringTie	exon	21218976	21219130	1000	+	.	gene_id "MSTRG.1558"; transcript_id "MSTRG.1558.17"; exon_number "3";
chr1	StringTie	exon	21219251	21219413	1000	+	.	gene_id "MSTRG.1558"; transcript_id "MSTRG.1558.17"; exon_number "4";
chr1	StringTie	transcript	21217513	21219615	1000	+	.	gene_id "MSTRG.1558"; transcript_id "MSTRG.1558.18";
chr1	StringTie	exon	21217513	21217652	1000	+	.	gene_id "MSTRG.1558"; transcript_id "MSTRG.1558.18"; exon_number "1";
chr1	StringTie	exon	21219236	21219379	1000	+	.	gene_id "MSTRG.1558"; transcript_id "MSTRG.1558.18"; exon_number "2";
chr1	StringTie	exon	21219459	21219615	1000	+	.	gene_id "MSTRG.1558"; transcript_id "MSTRG.1558.18"; exon_number "3";
chr1	StringTie	transcript	21217533	21218622	1000	+	.	gene_id "MSTRG.1558"; transcript_id "MSTRG.1558.19";
chr1	StringTie	exon	21217533	21217675	1000	+	.	gene_id "MSTRG.1558"; transcript_id "MSTRG.1558.19"; exon_number "1";
chr1	StringTie	exon	21217856	21218063	1000	+	.	gene_id "MSTRG.1558"; transcript_id "MSTRG.1558.19"; exon_number "2";
chr1	StringTie	exon	21218496	21218622	1000	+	.	gene_id "MSTRG.1558"; transcript_id "MSTRG.1558.19"; exon_number "3";
chr1	StringTie	transcript	21217249	21219530	1000	+	.	gene_id "MSTRG.1558"; transcript_id "MSTRG.1558.2";
chr1	StringTie	exon	21217249	21217444	1000	+	.	gene_id "MSTRG.1558"; transcript_id "MSTRG.1558.2"; exon_number "1";
chr1	StringTie	exon	21217676	21218063	1000	+	.	gene_id "MSTRG.1558"; transcript_id "MSTRG.1558.2"; exon_number "2";
chr1	StringTie	exon	21218419	21218596	1000	+	.	gene_id "MSTRG.1558"; transcript_id "MSTRG.1558.2"; exon_number "3";
chr1	StringTie	exon	21218754	21218801	1000	+	.	gene_id "MSTRG.1558"; transcript_id "MSTRG.1558.2"; exon_number "4";
chr1	StringTie	exon	21219046	21219206	1000	+	.	gene_id "MSTRG.1558"; transcript_id "MSTRG.1558.2"; exon_number "5";
chr1	StringTie	exon	21219287	21219530	1000	+	.	gene_id "MSTRG.1558"; transcript_id "MSTRG.1558.2"; exon_number "6";
chr1	StringTie	transcript	21217538	21219595	1000	+	.	gene_id "MSTRG.1558"; transcript_id "MSTRG.1558.20";
chr1	StringTie	exon	21217538	21217675	1000	+	.	gene_id "MSTRG.1558"; transcript_id "MSTRG.1558.20"; exon_number "1";
chr1	StringTie	exon	21217913	21218263	1000	+	.	gene_id "MSTRG.1558"; transcript_id "MSTRG.1558.20"; exon_number "2";
chr1	StringTie	exon	21218482	21218729	1000	+	.	gene_id "MSTRG.1558"; transcript_id "MSTRG.1558.20"; exon_number "3";
chr1	StringTie	exon	21218869	21219015	1000	+	.	gene_id "MSTRG.1558"; transcript_id "MSTRG.1558.20"; exon_number "4";
chr1	StringTie	exon	21219343	21219595	1000	+	.	gene_id "MSTRG.1558"; transcript_id "MSTRG.1558.20"; exon_number "5";
chr1	StringTie	transcript	21217561	21219595	1000	+	.	gene_id "MSTRG.1558"; transcript_id "MSTRG.1558.21";
chr1	StringTie	exon	21217561	21217675	1000	+	.	gene_id "MSTRG.1558"; transcript_id "MSTRG.1558.21"; exon_number "1";
chr1	StringTie	exon	21217939	21217950	1000	+	.	gene_id "MSTRG.1558"; transcript_id "MSTRG.1558.21"; exon_number "2";
chr1	StringTie	exon	21218632	21218729	1000	+	.	gene_id "MSTRG.1558"; transcript_id "MSTRG.1558.21"; exon_number "3";
chr1	StringTie	exon	21218869	21219206	1000	+	.	gene_id "MSTRG.1558"; transcript_id "MSTRG.1558.21"; exon_number "4";
chr1	StringTie	exon	21219287	21219595	1000	+	.	gene_id "MSTRG.1558"; transcript_id "MSTRG.1558.21"; exon_number "5";
chr1	StringTie	transcript	21217576	21219601	1000	+	.	gene_id "MSTRG.1558"; transcript_id "MSTRG.1558.22";
chr1	StringTie	exon	21217576	21217774	1000	+	.	gene_id "MSTRG.1558"; transcript_id "MSTRG.1558.22"; exon_number "1";
chr1	StringTie	exon	21217856	21217950	1000	+	.	gene_id "MSTRG.1558"; transcript_id "MSTRG.1558.22"; exon_number "2";
chr1	StringTie	exon	21218274	21218354	1000	+	.	gene_id "MSTRG.1558"; transcript_id "MSTRG.1558.22"; exon_number "3";
chr1	StringTie	exon	21218487	21218729	1000	+	.	gene_id "MSTRG.1558"; transcript_id "MSTRG.1558.22"; exon_number "4";
chr1	StringTie	exon	21219016	21219286	1000	+	.	gene_id "MSTRG.1558"; transcript_id "MSTRG.1558.22"; exon_number "5";
chr1	StringTie	exon	21219417	21219601	1000	+	.	gene_id "MSTRG.1558"; transcript_id "MSTRG.1558.22"; exon_number "6";
chr1	StringTie	transcript	21217625	21219264	1000	+	.	gene_id "MSTRG.1558"; transcript_id "MSTRG.1558.23";
chr1	StringTie	exon	21217625	21217968	1000	+	.	gene_id "MSTRG.1558"; transcript_id "MSTRG.1558.23"; exon_number "1";
chr1	StringTie	exon	21218691	21218729	1000	+	.	gene_id "MSTRG.1558"; transcript_id "MSTRG.1558.23"; exon_number "2";
chr1	StringTie	exon	21218869	21219073	1000	+	.	gene_id "MSTRG.1558"; transcript_id "MSTRG.1558.23"; exon_number "3";
chr1	StringTie	exon	21219236	21219264	1000	+	.	gene_id "MSTRG.1558"; transcript_id "MSTRG.1558.23"; exon_number "4";
chr1	StringTie	transcript	21217630	21219478	1000	+	.	gene_id "MSTRG.1558"; transcript_id "MSTRG.1558.24";
chr1	StringTie	exon	21217630	21217968	1000	+	.	gene_id "MSTRG.1558"; transcript_id "MSTRG.1558.24"; exon_number "1";
chr1	StringTie	exon	21218007	21218148	1000	+	.	gene_id "MSTRG.1558"; transcript_id "MSTRG.1558.24"; exon_number "2";
chr1	StringTie	exon	21218476	21218729	1000	+	.	gene_id "MSTRG.1558"; transcript_id "MSTRG.1558.24"; exon_number "3";
chr1	StringTie	exon	21218869	21219239	1000	+	.	gene_id "MSTRG.1558"; transcript_id "MSTRG.1558.24"; exon_number "4";
chr1	StringTie	exon	21219287	21219478	1000	+	.	gene_id "MSTRG.1558"; transcript_id "MSTRG.1558.24"; exon_number "5";
chr1	StringTie	transcript	21217644	21219156	1000	+	.	gene_id "MSTRG.1558"; transcript_id "MSTRG.1558.25";
chr1	StringTie	exon	21217644	21218063	1000	+	.	gene_id "MSTRG.1558"; transcript_id "MSTRG.1558.25"; exon_number "1";
chr1	StringTie	exon	21218419	21218943	1000	+	.	gene_id "MSTRG.1558"; transcript_id "MSTRG.1558.25"; exon_number "2";
chr1	StringTie	exon	21219016	21219156	1000	+	.	gene_id "MSTRG.1558"; transcript_id "MSTRG.1558.25"; exon_number "3";
chr1	StringTie	transcript	21217660	21218262	1000	+	.	gene_id "MSTRG.1558"; transcript_id "MSTRG.1558.26";
chr1	StringTie	exon	21217660	21217968	1000	+	.	gene_id "MSTRG.1558"; transcript_id "MSTRG.1558.26"; exon_number "1";
chr1	StringTie	exon	21218064	21218262	1000	+	.	gene_id "MSTRG.1558"; transcript_id "MSTRG.1558.26"; exon_number "2";
chr1	StringTie	transcript	21217665	21218671	1000	+	.	gene_id "MSTRG.1558"; transcript_id "MSTRG.1558.27";
chr1	StringTie	exon	21217665	21217905	1000	+	.	gene_id "MSTRG.1558"; transcript_id "MSTRG.1558.27"; exon_number "1";
chr1	StringTie	exon	21218129	21218418	1000	+	.	gene_id "MSTRG.1558"; transcript_id "MSTRG.1558.27"; exon_number "2";
chr1	StringTie	exon	21218462	21218671	1000	+	.	gene_id "MSTRG.1558"; transcript_id "MSTRG.1558.27"; exon_number "3";
chr1	StringTie	transcript	21217665	21218671	1000	+	.	gene_id "MSTRG.1558"; transcript_id "MSTRG.1558.28";
chr1	StringTie	exon	21217665	21217855	1000	+	.	gene_id "MSTRG.1558"; transcript_id "MSTRG.1558.28"; exon_number "1";
chr1	StringTie	exon	21217951	21218063	1000	+	.	gene_id "MSTRG.1558"; transcript_id "MSTRG.1558.28"; exon_number "2";
chr1	StringTie	exon	21218496	21218671	1000	+	.	gene_id "MSTRG.1558"; transcript_id "MSTRG.1558.28"; exon_number "3";
chr1	StringTie	transcript	21217674	21219761	1000	+	.	gene_id "MSTRG.1558"; transcript_id "MSTRG.1558.29";
chr1	StringTie	exon	21217674	21217876	1000	+	.	gene_id "MSTRG.1558"; transcript_id "MSTRG.1558.29"; exon_number "1";
chr1	StringTie	exon	21218064	21218341	1000	+	.	gene_id "MSTRG.1558"; transcript_id "MSTRG.1558.29"; exon_number "2";
chr1	StringTie	exon	21218419	21218455	1000	+	.	gene_id "MSTRG.1558"; transcript_id "MSTRG.1558.29"; exon_number "3";
chr1	StringTie	exon	21219343	21219761	1000	+	.	gene_id "MSTRG.1558"; transcript_id "MSTRG.1558.29"; exon_number "4";
chr1	StringTie	transcript	21217251	21219232	1000	+	.	gene_id "MSTRG.1558"; transcript_id "MSTRG.1558.3";
chr1	StringTie	exon	21217251	21217390	1000	+	.	gene_id "MSTRG.1558"; transcript_id "MSTRG.1558.3"; exon_number "1";
chr1	StringTie	exon	21217589	21217774	1000	+	.	gene_id "MSTRG.1558"; transcript_id "MSTRG.1558.3"; exon_number "2";
chr1	StringTie	exon	21217856	21218341	1000	+	.	gene_id "MSTRG.1558"; transcript_id "MSTRG.1558.3"; exon_number "3";
chr1	StringTie	exon	21218462	21218729	1000	+	.	gene_id "MSTRG.1558"; transcript_id "MSTRG.1558.3"; exon_number "4";
chr1	StringTie	exon	21218869	21219232	1000	+	.	gene_id "MSTRG.1558"; transcript_id "MSTRG.1558.3"; exon_number "5";
chr1	StringTie	transcript	21217683	21219342	1000	+	.	gene_id "MSTRG.1558"; transcript_id "MSTRG.1558.30";
chr1	StringTie	exon	21217683	21218011	1000	+	.	gene_id "MSTRG.1558"; transcript_id "MSTRG.1558.30"; exon_number "1";
chr1	StringTie	exon	21218074	21218298	1000	+	.	gene_id "MSTRG.1558"; transcript_id "MSTRG.1558.30"; exon_number "2";
chr1	StringTie	exon	21218730	21219084	1000	+	.	gene_id "MSTRG.1558"; transcript_id "MSTRG.1558.30"; exon_number "3";
chr1	StringTie	exon	21219236	21219342	1000	+	.	gene_id "MSTRG.1558"; transcript_id "MSTRG.1558.30"; exon_number "4";
chr1	StringTie	transcript	21217688	21218569	1000	+	.	gene_id "MSTRG.1558"; transcript_id "MSTRG.1558.31";
chr1	StringTie	exon	21217688	21217855	1000	+	.	gene_id "MSTRG.1558"; transcript_id "MSTRG.1558.31"; exon_number "1";
chr1	StringTie	exon	21217951	21218063	1000	+	.	gene_id "MSTRG.1558"; transcript_id "MSTRG.1558.31"; exon_number "2";
chr1	StringTie	exon	21218419	21218569	1000	+	.	gene_id "MSTRG.1558"; transcript_id "MSTRG.1558.31"; exon_number "3";
chr1	StringTie	transcript	21217704	21219527	1000	+	.	gene_id "MSTRG.1558"; transcript_id "MSTRG.1558.32";
chr1	StringTie	exon	21217704	21217876	1000	+	.	gene_id "MSTRG.1558"; transcript_id "MSTRG.1558.32"; exon_number "1";
chr1	StringTie	exon	21219016	21219235	1000	+	.	gene_id "MSTRG.1558"; transcript_id "MSTRG.1558.32"; exon_number "2";
chr1	StringTie	exon	21219353	21219527	1000	+	.	gene_id "MSTRG.1558"; transcript_id "MSTRG.1558.32"; exon_number "3";
chr1	StringTie	transcript	21217705	21218759	1000	+	.	gene_id "MSTRG.1558"; transcript_id "MSTRG.1558.33";
chr1	StringTie	exon	21217705	21217867	1000	+	.	gene_id "MSTRG.1558"; transcript_id "MSTRG.1558.33"; exon_number "1";
chr1	StringTie	exon	21218576	21218759	1000	+	.	gene_id "MSTRG.1558"; transcript_id "MSTRG.1558.33"; exon_number "2";
chr1	StringTie	transcript	21217705	21219404	1000	+	.	gene_id "MSTRG.1558"; transcript_id "MSTRG.1558.34";
chr1	StringTie	exon	21217705	21218086	1000	+	.	gene_id "MSTRG.1558"; transcript_id "MSTRG.1558.34"; exon_number "1";
chr1	StringTie	exon	21219016	21219100	1000	+	.	gene_id "MSTRG.1558"; transcript_id "MSTRG.1558.34"; exon_number "2";
chr1	StringTie	exon	21219343	21219404	1000	+	.	gene_id "MSTRG.1558"; transcript_id "MSTRG.1558.34"; exon_number "3";
chr1	StringTie	transcript	21217705	21218683	1000	+	.	gene_id "MSTRG.1558"; transcript_id "MSTRG.1558.35";
chr1	StringTie	exon	21217705	21217867	1000	+	.	gene_id "MSTRG.1558"; transcript_id "MSTRG.1558.35"; exon_number "1";
chr1	StringTie	exon	21217910	21218063	1000	+	.	gene_id "MSTRG.1558"; transcript_id "MSTRG.1558.35"; exon_number "2";
chr1	StringTie	exon	21218419	21218683	1000	+	.	gene_id "MSTRG.1558"; transcript_id "MSTRG.1558.35"; exon_number "3";
chr1	StringTie	transcript	21217715	21219139	1000	+	.	gene_id "MSTRG.1558"; transcript_id "MSTRG.1558.36";
chr1	StringTie	exon	21217715	21217870	1000	+	.	gene_id "MSTRG.1558"; transcript_id "MSTRG.1558.36"; exon_number "1";
chr1	StringTie	exon	21217951	21218063	1000	+	.	gene_id "MSTRG.1558"; transcript_id "MSTRG.1558.36"; exon_number "2";
chr1	StringTie	exon	21218419	21218729	1000	+	.	gene_id "MSTRG.1558"; transcript_id "MSTRG.1558.36"; exon_number "3";
chr1	StringTie	exon	21218869	21219139	1000	+	.	gene_id "MSTRG.1558"; transcript_id "MSTRG.1558.36"; exon_number "4";
chr1	StringTie	transcript	21217717	21218544	1000	+	.	gene_id "MSTRG.1558"; transcript_id "MSTRG.1558.37";
chr1	StringTie	exon	21217717	21218011	1000	+	.	gene_id "MSTRG.1558"; transcript_id "MSTRG.1558.37"; exon_number "1";
chr1	StringTie	exon	21218074	21218239	1000	+	.	gene_id "MSTRG.1558"; transcript_id "MSTRG.1558.37"; exon_number "2";
chr1	StringTie	exon	21218496	21218544	1000	+	.	gene_id "MSTRG.1558"; transcript_id "MSTRG.1558.37"; exon_number "3";
chr1	StringTie	transcript	21217717	21218655	1000	+	.	gene_id "MSTRG.1558"; transcript_id "MSTRG.1558.38";
chr1	StringTie	exon	21217717	21217950	1000	+	.	gene_id "MSTRG.1558"; transcript_id "MSTRG.1558.38"; exon_number "1";
chr1	StringTie	exon	21218129	21218341	1000	+	.	gene_id "MSTRG.1558"; transcript_id "MSTRG.1558.38"; exon_number "2";
chr1	StringTie	exon	21218462	21218655	1000	+	.	gene_id "MSTRG.1558"; transcript_id "MSTRG.1558.38"; exon_number "3";
chr1	StringTie	transcript	21217717	21218926	1000	+	.	gene_id "MSTRG.1558"; transcript_id "MSTRG.1558.39";
chr1	StringTie	exon	21217717	21217855	1000	+	.	gene_id "MSTRG.1558"; transcript_id "MSTRG.1558.39"; exon_number "1";
chr1	StringTie	exon	21218133	21218148	1000	+	.	gene_id "MSTRG.1558"; transcript_id "MSTRG.1558.39"; exon_number "2";
chr1	StringTie	exon	21218520	21218729	1000	+	.	gene_id "MSTRG.1558"; transcript_id "MSTRG.1558.39"; exon_number "3";
chr1	StringTie	exon	21218827	21218926	1000	+	.	gene_id "MSTRG.1558"; transcript_id "MSTRG.1558.39"; exon_number "4";
chr1	StringTie	transcript	21217284	21218601	1000	+	.	gene_id "MSTRG.1558"; transcript_id "MSTRG.1558.4";
chr1	StringTie	exon	21217284	21217595	1000	+	.	gene_id "MSTRG.1558"; transcript_id "MSTRG.1558.4"; exon_number "1";
chr1	StringTie	exon	21217660	21217867	1000	+	.	gene_id "MSTRG.1558"; transcript_id "MSTRG.1558.4"; exon_number "2";
chr1	StringTie	exon	21218074	21218341	1000	+	.	gene_id "MSTRG.1558"; transcript_id "MSTRG.1558.4"; exon_number "3";
chr1	StringTie	exon	21218419	21218601	1000	+	.	gene_id "MSTRG.1558"; transcript_id "MSTRG.1558.4"; exon_number "4";
chr1	StringTie	transcript	21217722	21218728	1000	+	.	gene_id "MSTRG.1558"; transcript_id "MSTRG.1558.40";
chr1	StringTie	exon	21217722	21217905	1000	+	.	gene_id "MSTRG.1558"; transcript_id "MSTRG.1558.40"; exon_number "1";
chr1	StringTie	exon	21218355	21218418	1000	+	.	gene_id "MSTRG.1558"; transcript_id "MSTRG.1558.40"; exon_number "2";
chr1	StringTie	exon	21218487	21218728	1000	+	.	gene_id "MSTRG.1558"; transcript_id "MSTRG.1558.40"; exon_number "3";
chr1	StringTie	transcript	21217723	21218740	1000	+	.	gene_id "MSTRG.1558"; transcript_id "MSTRG.1558.41";
chr1	StringTie	exon	21217723	21217855	1000	+	.	gene_id "MSTRG.1558"; transcript_id "MSTRG.1558.41"; exon_number "1";
chr1	StringTie	exon	21217934	21218086	1000	+	.	gene_id "MSTRG.1558"; transcript_id "MSTRG.1558.41"; exon_number "2";
chr1	StringTie	exon	21218576	21218740	1000	+	.	gene_id "MSTRG.1558"; transcript_id "MSTRG.1558.41"; exon_number "3";
chr1	StringTie	transcript	21217725	21219065	1000	+	.	gene_id "MSTRG.1558"; transcript_id "MSTRG.1558.42";
chr1	StringTie	exon	21217725	21217950	1000	+	.	gene_id "MSTRG.1558"; transcript_id "MSTRG.1558.42"; exon_number "1";
chr1	StringTie	exon	21218802	21219065	1000	+	.	gene_id "MSTRG.1558"; transcript_id "MSTRG.1558.42"; exon_number "2";
chr1	StringTie	transcript	21217764	21218927	1000	+	.	gene_id "MSTRG.1558"; transcript_id "MSTRG.1558.43";
chr1	StringTie	exon	21217764	21217983	1000	+	.	gene_id "MSTRG.1558"; transcript_id "MSTRG.1558.43"; exon_number "1";
chr1	StringTie	exon	21218064	21218376	1000	+	.	gene_id "MSTRG.1558"; transcript_id "MSTRG.1558.43"; exon_number "2";
chr1	StringTie	exon	21218802	21218927	1000	+	.	gene_id "MSTRG.1558"; transcript_id "MSTRG.1558.43"; exon_number "3";
chr1	StringTie	transcript	21217788	21218663	1000	+	.	gene_id "MSTRG.1558"; transcript_id "MSTRG.1558.44";
chr1	StringTie	exon	21217788	21217950	1000	+	.	gene_id "MSTRG.1558"; transcript_id "MSTRG.1558.44"; exon_number "1";
chr1	StringTie	exon	21218487	21218663	1000	+	.	gene_id "MSTRG.1558"; transcript_id "MSTRG.1558.44"; exon_number "2";
chr1	StringTie	transcript	21217793	21219106	1000	+	.	gene_id "MSTRG.1558"; transcript_id "MSTRG.1558.45";
chr1	StringTie	exon	21217793	21218267	1000	+	.	gene_id "MSTRG.1558"; transcript_id "MSTRG.1558.45"; exon_number "1";
chr1	StringTie	exon	21218487	21218729	1000	+	.	gene_id "MSTRG.1558"; transcript_id "MSTRG.1558.45"; exon_number "2";
chr1	StringTie	exon	21218869	21219106	1000	+	.	gene_id "MSTRG.1558"; transcript_id "MSTRG.1558.45"; exon_number "3";
chr1	StringTie	transcript	21217799	21218622	1000	+	.	gene_id "MSTRG.1558"; transcript_id "MSTRG.1558.46";
chr1	StringTie	exon	21217799	21217950	1000	+	.	gene_id "MSTRG.1558"; transcript_id "MSTRG.1558.46"; exon_number "1";
chr1	StringTie	exon	21218074	21218293	1000	+	.	gene_id "MSTRG.1558"; transcript_id "MSTRG.1558.46"; exon_number "2";
chr1	StringTie	exon	21218419	21218622	1000	+	.	gene_id "MSTRG.1558"; transcript_id "MSTRG.1558.46"; exon_number "3";
chr1	StringTie	transcript	21217833	21219339	1000	+	.	gene_id "MSTRG.1558"; transcript_id "MSTRG.1558.47";
chr1	StringTie	exon	21217833	21217968	1000	+	.	gene_id "MSTRG.1558"; transcript_id "MSTRG.1558.47"; exon_number "1";
chr1	StringTie	exon	21218165	21218354	1000	+	.	gene_id "MSTRG.1558"; transcript_id "MSTRG.1558.47"; exon_number "2";
chr1	StringTie	exon	21218487	21218729	1000	+	.	gene_id "MSTRG.1558"; transcript_id "MSTRG.1558.47"; exon_number "3";
chr1	StringTie	exon	21218869	21219200	1000	+	.	gene_id "MSTRG.1558"; transcript_id "MSTRG.1558.47"; exon_number "4";
chr1	StringTie	exon	21219240	21219339	1000	+	.	gene_id "MSTRG.1558"; transcript_id "MSTRG.1558.47"; exon_number "5";
chr1	StringTie	transcript	21217868	21218141	1000	+	.	gene_id "MSTRG.1558"; transcript_id "MSTRG.1558.48";
chr1	StringTie	exon	21217868	21218000	1000	+	.	gene_id "MSTRG.1558"; transcript_id "MSTRG.1558.48"; exon_number "1";
chr1	StringTie	exon	21218074	21218141	1000	+	.	gene_id "MSTRG.1558"; transcript_id "MSTRG.1558.48"; exon_number "2";
chr1	StringTie	transcript	21217906	21218956	1000	+	.	gene_id "MSTRG.1558"; transcript_id "MSTRG.1558.49";
chr1	StringTie	exon	21217906	21217950	1000	+	.	gene_id "MSTRG.1558"; transcript_id "MSTRG.1558.49"; exon_number "1";
chr1	StringTie	exon	21218074	21218354	1000	+	.	gene_id "MSTRG.1558"; transcript_id "MSTRG.1558.49"; exon_number "2";
chr1	StringTie	exon	21218487	21218631	1000	+	.	gene_id "MSTRG.1558"; transcript_id "MSTRG.1558.49"; exon_number "3";
chr1	StringTie	exon	21218802	21218956	1000	+	.	gene_id "MSTRG.1558"; transcript_id "MSTRG.1558.49"; exon_number "4";
chr1	StringTie	transcript	21217289	21219674	1000	+	.	gene_id "MSTRG.1558"; transcript_id "MSTRG.1558.5";
chr1	StringTie	exon	21217289	21217390	1000	+	.	gene_id "MSTRG.1558"; transcript_id "MSTRG.1558.5"; exon_number "1";
chr1	StringTie	exon	21217455	21217855	1000	+	.	gene_id "MSTRG.1558"; transcript_id "MSTRG.1558.5"; exon_number "2";
chr1	StringTie	exon	21218064	21218407	1000	+	.	gene_id "MSTRG.1558"; transcript_id "MSTRG.1558.5"; exon_number "3";
chr1	StringTie	exon	21218487	21218729	1000	+	.	gene_id "MSTRG.1558"; transcript_id "MSTRG.1558.5"; exon_number "4";
chr1	StringTie	exon	21218869	21219239	1000	+	.	gene_id "MSTRG.1558"; transcript_id "MSTRG.1558.5"; exon_number "5";
chr1	StringTie	exon	21219287	21219379	1000	+	.	gene_id "MSTRG.1558"; transcript_id "MSTRG.1558.5"; exon_number "6";
chr1	StringTie	exon	21219459	21219674	1000	+	.	gene_id "MSTRG.1558"; transcript_id "MSTRG.1558.5"; exon_number "7";
chr1	StringTie	transcript	21218314	21218770	1000	+	.	gene_id "MSTRG.1558"; transcript_id "MSTRG.1558.50";
chr1	StringTie	exon	21218314	21218354	1000	+	.	gene_id "MSTRG.1558"; transcript_id "MSTRG.1558.50"; exon_number "1";
chr1	StringTie	exon	21218476	21218770	1000	+	.	gene_id "MSTRG.1558"; transcript_id "MSTRG.1558.50"; exon_number "2";
chr1	StringTie	transcript	21217309	21219244	1000	+	.	gene_id "MSTRG.1558"; transcript_id "MSTRG.1558.6";
chr1	StringTie	exon	21217309	21217447	1000	+	.	gene_id "MSTRG.1558"; transcript_id "MSTRG.1558.6"; exon_number "1";
chr1	StringTie	exon	21217868	21217875	1000	+	.	gene_id "MSTRG.1558"; transcript_id "MSTRG.1558.6"; exon_number "2";
chr1	StringTie	exon	21219177	21219244	1000	+	.	gene_id "MSTRG.1558"; transcript_id "MSTRG.1558.6"; exon_number "3";
chr1	StringTie	transcript	21217314	21219489	1000	+	.	gene_id "MSTRG.1558"; transcript_id "MSTRG.1558.7";
chr1	StringTie	exon	21217314	21217550	1000	+	.	gene_id "MSTRG.1558"; transcript_id "MSTRG.1558.7"; exon_number "1";
chr1	StringTie	exon	21219287	21219489	1000	+	.	gene_id "MSTRG.1558"; transcript_id "MSTRG.1558.7"; exon_number "2";
chr1	StringTie	transcript	21217314	21219622	1000	+	.	gene_id "MSTRG.1558"; transcript_id "MSTRG.1558.8";
chr1	StringTie	exon	21217314	21217456	1000	+	.	gene_id "MSTRG.1558"; transcript_id "MSTRG.1558.8"; exon_number "1";
chr1	StringTie	exon	21217984	21218148	1000	+	.	gene_id "MSTRG.1558"; transcript_id "MSTRG.1558.8"; exon_number "2";
chr1	StringTie	exon	21218419	21218729	1000	+	.	gene_id "MSTRG.1558"; transcript_id "MSTRG.1558.8"; exon_number "3";
chr1	StringTie	exon	21218869	21219015	1000	+	.	gene_id "MSTRG.1558"; transcript_id "MSTRG.1558.8"; exon_number "4";
chr1	StringTie	exon	21219343	21219622	1000	+	.	gene_id "MSTRG.1558"; transcript_id "MSTRG.1558.8"; exon_number "5";
chr1	StringTie	transcript	21217421	21219693	1000	+	.	gene_id "MSTRG.1558"; transcript_id "MSTRG.1558.9";
chr1	StringTie	exon	21217421	21217614	1000	+	.	gene_id "MSTRG.1558"; transcript_id "MSTRG.1558.9"; exon_number "1";
chr1	StringTie	exon	21219016	21219206	1000	+	.	gene_id "MSTRG.1558"; transcript_id "MSTRG.1558.9"; exon_number "2";
chr1	StringTie	exon	21219287	21219693	1000	+	.	gene_id "MSTRG.1558"; transcript_id "MSTRG.1558.9"; exon_number "3";
chr1	StringTie	transcript	217959993	217961236	1000	-	.	gene_id "MSTRG.15580"; transcript_id "MSTRG.15580.1";
chr1	StringTie	exon	217959993	217961236	1000	-	.	gene_id "MSTRG.15580"; transcript_id "MSTRG.15580.1"; exon_number "1";
chr5	StringTie	transcript	147926204	147927013	1000	.	.	gene_id "MSTRG.155800"; transcript_id "MSTRG.155800.1";
chr5	StringTie	exon	147926204	147927013	1000	.	.	gene_id "MSTRG.155800"; transcript_id "MSTRG.155800.1"; exon_number "1";
chr5	StringTie	transcript	147934357	147934656	1000	.	.	gene_id "MSTRG.155801"; transcript_id "MSTRG.155801.1";
chr5	StringTie	exon	147934357	147934656	1000	.	.	gene_id "MSTRG.155801"; transcript_id "MSTRG.155801.1"; exon_number "1";
chr5	StringTie	transcript	147935034	147935719	1000	.	.	gene_id "MSTRG.155802"; transcript_id "MSTRG.155802.1";
chr5	StringTie	exon	147935034	147935719	1000	.	.	gene_id "MSTRG.155802"; transcript_id "MSTRG.155802.1"; exon_number "1";
chr5	StringTie	transcript	147936200	147936414	1000	.	.	gene_id "MSTRG.155803"; transcript_id "MSTRG.155803.1";
chr5	StringTie	exon	147936200	147936414	1000	.	.	gene_id "MSTRG.155803"; transcript_id "MSTRG.155803.1"; exon_number "1";
chr5	StringTie	transcript	147938076	147941046	1000	-	.	gene_id "MSTRG.155804"; transcript_id "MSTRG.155804.1";
chr5	StringTie	exon	147938076	147941046	1000	-	.	gene_id "MSTRG.155804"; transcript_id "MSTRG.155804.1"; exon_number "1";
chr5	StringTie	transcript	147944936	147945296	1000	.	.	gene_id "MSTRG.155805"; transcript_id "MSTRG.155805.1";
chr5	StringTie	exon	147944936	147945296	1000	.	.	gene_id "MSTRG.155805"; transcript_id "MSTRG.155805.1"; exon_number "1";
chr5	StringTie	transcript	147946494	147977658	1000	+	.	gene_id "MSTRG.155806"; transcript_id "MSTRG.155806.1";
chr5	StringTie	exon	147946494	147946793	1000	+	.	gene_id "MSTRG.155806"; transcript_id "MSTRG.155806.1"; exon_number "1";
chr5	StringTie	exon	147948792	147948905	1000	+	.	gene_id "MSTRG.155806"; transcript_id "MSTRG.155806.1"; exon_number "2";
chr5	StringTie	exon	147963710	147963822	1000	+	.	gene_id "MSTRG.155806"; transcript_id "MSTRG.155806.1"; exon_number "3";
chr5	StringTie	exon	147977456	147977658	1000	+	.	gene_id "MSTRG.155806"; transcript_id "MSTRG.155806.1"; exon_number "4";
chr5	StringTie	transcript	147946501	147970719	1000	+	.	gene_id "MSTRG.155806"; transcript_id "MSTRG.155806.2";
chr5	StringTie	exon	147946501	147947171	1000	+	.	gene_id "MSTRG.155806"; transcript_id "MSTRG.155806.2"; exon_number "1";
chr5	StringTie	exon	147948792	147948905	1000	+	.	gene_id "MSTRG.155806"; transcript_id "MSTRG.155806.2"; exon_number "2";
chr5	StringTie	exon	147963710	147963822	1000	+	.	gene_id "MSTRG.155806"; transcript_id "MSTRG.155806.2"; exon_number "3";
chr5	StringTie	exon	147970615	147970719	1000	+	.	gene_id "MSTRG.155806"; transcript_id "MSTRG.155806.2"; exon_number "4";
chr5	StringTie	transcript	147946554	147970738	1000	+	.	gene_id "MSTRG.155806"; transcript_id "MSTRG.155806.3";
chr5	StringTie	exon	147946554	147946878	1000	+	.	gene_id "MSTRG.155806"; transcript_id "MSTRG.155806.3"; exon_number "1";
chr5	StringTie	exon	147948792	147948905	1000	+	.	gene_id "MSTRG.155806"; transcript_id "MSTRG.155806.3"; exon_number "2";
chr5	StringTie	exon	147963710	147963822	1000	+	.	gene_id "MSTRG.155806"; transcript_id "MSTRG.155806.3"; exon_number "3";
chr5	StringTie	exon	147970615	147970738	1000	+	.	gene_id "MSTRG.155806"; transcript_id "MSTRG.155806.3"; exon_number "4";
chr5	StringTie	transcript	147946686	147973178	1000	+	.	gene_id "MSTRG.155806"; transcript_id "MSTRG.155806.4";
chr5	StringTie	exon	147946686	147946878	1000	+	.	gene_id "MSTRG.155806"; transcript_id "MSTRG.155806.4"; exon_number "1";
chr5	StringTie	exon	147948792	147948905	1000	+	.	gene_id "MSTRG.155806"; transcript_id "MSTRG.155806.4"; exon_number "2";
chr5	StringTie	exon	147963710	147963822	1000	+	.	gene_id "MSTRG.155806"; transcript_id "MSTRG.155806.4"; exon_number "3";
chr5	StringTie	exon	147970457	147973178	1000	+	.	gene_id "MSTRG.155806"; transcript_id "MSTRG.155806.4"; exon_number "4";
chr5	StringTie	transcript	147946715	147977821	1000	+	.	gene_id "MSTRG.155806"; transcript_id "MSTRG.155806.5";
chr5	StringTie	exon	147946715	147946878	1000	+	.	gene_id "MSTRG.155806"; transcript_id "MSTRG.155806.5"; exon_number "1";
chr5	StringTie	exon	147948792	147948905	1000	+	.	gene_id "MSTRG.155806"; transcript_id "MSTRG.155806.5"; exon_number "2";
chr5	StringTie	exon	147963710	147963822	1000	+	.	gene_id "MSTRG.155806"; transcript_id "MSTRG.155806.5"; exon_number "3";
chr5	StringTie	exon	147977456	147977821	1000	+	.	gene_id "MSTRG.155806"; transcript_id "MSTRG.155806.5"; exon_number "4";
chr5	StringTie	transcript	147946715	147964948	1000	+	.	gene_id "MSTRG.155806"; transcript_id "MSTRG.155806.6";
chr5	StringTie	exon	147946715	147946793	1000	+	.	gene_id "MSTRG.155806"; transcript_id "MSTRG.155806.6"; exon_number "1";
chr5	StringTie	exon	147948792	147948905	1000	+	.	gene_id "MSTRG.155806"; transcript_id "MSTRG.155806.6"; exon_number "2";
chr5	StringTie	exon	147963710	147963822	1000	+	.	gene_id "MSTRG.155806"; transcript_id "MSTRG.155806.6"; exon_number "3";
chr5	StringTie	exon	147964548	147964948	1000	+	.	gene_id "MSTRG.155806"; transcript_id "MSTRG.155806.6"; exon_number "4";
chr5	StringTie	transcript	147946985	147977486	1000	+	.	gene_id "MSTRG.155806"; transcript_id "MSTRG.155806.7";
chr5	StringTie	exon	147946985	147947171	1000	+	.	gene_id "MSTRG.155806"; transcript_id "MSTRG.155806.7"; exon_number "1";
chr5	StringTie	exon	147948792	147948905	1000	+	.	gene_id "MSTRG.155806"; transcript_id "MSTRG.155806.7"; exon_number "2";
chr5	StringTie	exon	147963710	147963822	1000	+	.	gene_id "MSTRG.155806"; transcript_id "MSTRG.155806.7"; exon_number "3";
chr5	StringTie	exon	147977456	147977486	1000	+	.	gene_id "MSTRG.155806"; transcript_id "MSTRG.155806.7"; exon_number "4";
chr5	StringTie	transcript	147948795	147968917	1000	+	.	gene_id "MSTRG.155806"; transcript_id "MSTRG.155806.8";
chr5	StringTie	exon	147948795	147948905	1000	+	.	gene_id "MSTRG.155806"; transcript_id "MSTRG.155806.8"; exon_number "1";
chr5	StringTie	exon	147963710	147963822	1000	+	.	gene_id "MSTRG.155806"; transcript_id "MSTRG.155806.8"; exon_number "2";
chr5	StringTie	exon	147968892	147968917	1000	+	.	gene_id "MSTRG.155806"; transcript_id "MSTRG.155806.8"; exon_number "3";
chr5	StringTie	transcript	147973139	147986240	1000	-	.	gene_id "MSTRG.155807"; transcript_id "MSTRG.155807.1";
chr5	StringTie	exon	147973139	147973374	1000	-	.	gene_id "MSTRG.155807"; transcript_id "MSTRG.155807.1"; exon_number "1";
chr5	StringTie	exon	147973700	147973786	1000	-	.	gene_id "MSTRG.155807"; transcript_id "MSTRG.155807.1"; exon_number "2";
chr5	StringTie	exon	147985737	147985833	1000	-	.	gene_id "MSTRG.155807"; transcript_id "MSTRG.155807.1"; exon_number "3";
chr5	StringTie	exon	147986104	147986240	1000	-	.	gene_id "MSTRG.155807"; transcript_id "MSTRG.155807.1"; exon_number "4";
chr5	StringTie	transcript	147979406	147986240	1000	-	.	gene_id "MSTRG.155807"; transcript_id "MSTRG.155807.2";
chr5	StringTie	exon	147979406	147982269	1000	-	.	gene_id "MSTRG.155807"; transcript_id "MSTRG.155807.2"; exon_number "1";
chr5	StringTie	exon	147985737	147985833	1000	-	.	gene_id "MSTRG.155807"; transcript_id "MSTRG.155807.2"; exon_number "2";
chr5	StringTie	exon	147986104	147986240	1000	-	.	gene_id "MSTRG.155807"; transcript_id "MSTRG.155807.2"; exon_number "3";
chr5	StringTie	transcript	147979406	147986240	1000	-	.	gene_id "MSTRG.155807"; transcript_id "MSTRG.155807.3";
chr5	StringTie	exon	147979406	147982269	1000	-	.	gene_id "MSTRG.155807"; transcript_id "MSTRG.155807.3"; exon_number "1";
chr5	StringTie	exon	147985724	147985833	1000	-	.	gene_id "MSTRG.155807"; transcript_id "MSTRG.155807.3"; exon_number "2";
chr5	StringTie	exon	147986104	147986240	1000	-	.	gene_id "MSTRG.155807"; transcript_id "MSTRG.155807.3"; exon_number "3";
chr5	StringTie	transcript	147979537	147987750	1000	-	.	gene_id "MSTRG.155807"; transcript_id "MSTRG.155807.4";
chr5	StringTie	exon	147979537	147982269	1000	-	.	gene_id "MSTRG.155807"; transcript_id "MSTRG.155807.4"; exon_number "1";
chr5	StringTie	exon	147985737	147985833	1000	-	.	gene_id "MSTRG.155807"; transcript_id "MSTRG.155807.4"; exon_number "2";
chr5	StringTie	exon	147987592	147987750	1000	-	.	gene_id "MSTRG.155807"; transcript_id "MSTRG.155807.4"; exon_number "3";
chr5	StringTie	transcript	147990871	147991481	1000	.	.	gene_id "MSTRG.155808"; transcript_id "MSTRG.155808.1";
chr5	StringTie	exon	147990871	147991481	1000	.	.	gene_id "MSTRG.155808"; transcript_id "MSTRG.155808.1"; exon_number "1";
chr5	StringTie	transcript	147180204	147234859	1000	-	.	gene_id "MSTRG.155809"; transcript_id "ENST00000504297"; gene_name "CTC-255N20.1"; ref_gene_id "ENSG00000250343";
chr5	StringTie	exon	147180204	147180744	1000	-	.	gene_id "MSTRG.155809"; transcript_id "ENST00000504297"; exon_number "1"; gene_name "CTC-255N20.1"; ref_gene_id "ENSG00000250343";
chr5	StringTie	exon	147201977	147202151	1000	-	.	gene_id "MSTRG.155809"; transcript_id "ENST00000504297"; exon_number "2"; gene_name "CTC-255N20.1"; ref_gene_id "ENSG00000250343";
chr5	StringTie	exon	147234713	147234859	1000	-	.	gene_id "MSTRG.155809"; transcript_id "ENST00000504297"; exon_number "3"; gene_name "CTC-255N20.1"; ref_gene_id "ENSG00000250343";
chr5	StringTie	transcript	147150600	147235011	1000	-	.	gene_id "MSTRG.155809"; transcript_id "MSTRG.155809.1";
chr5	StringTie	exon	147150600	147150719	1000	-	.	gene_id "MSTRG.155809"; transcript_id "MSTRG.155809.1"; exon_number "1";
chr5	StringTie	exon	147177008	147177489	1000	-	.	gene_id "MSTRG.155809"; transcript_id "MSTRG.155809.1"; exon_number "2";
chr5	StringTie	exon	147179911	147180744	1000	-	.	gene_id "MSTRG.155809"; transcript_id "MSTRG.155809.1"; exon_number "3";
chr5	StringTie	exon	147201977	147202151	1000	-	.	gene_id "MSTRG.155809"; transcript_id "MSTRG.155809.1"; exon_number "4";
chr5	StringTie	exon	147234713	147235011	1000	-	.	gene_id "MSTRG.155809"; transcript_id "MSTRG.155809.1"; exon_number "5";
chr5	StringTie	transcript	147172601	147235042	1000	-	.	gene_id "MSTRG.155809"; transcript_id "MSTRG.155809.10";
chr5	StringTie	exon	147172601	147177489	1000	-	.	gene_id "MSTRG.155809"; transcript_id "MSTRG.155809.10"; exon_number "1";
chr5	StringTie	exon	147179911	147179995	1000	-	.	gene_id "MSTRG.155809"; transcript_id "MSTRG.155809.10"; exon_number "2";
chr5	StringTie	exon	147180697	147180744	1000	-	.	gene_id "MSTRG.155809"; transcript_id "MSTRG.155809.10"; exon_number "3";
chr5	StringTie	exon	147182753	147184429	1000	-	.	gene_id "MSTRG.155809"; transcript_id "MSTRG.155809.10"; exon_number "4";
chr5	StringTie	exon	147201977	147202151	1000	-	.	gene_id "MSTRG.155809"; transcript_id "MSTRG.155809.10"; exon_number "5";
chr5	StringTie	exon	147210270	147210277	1000	-	.	gene_id "MSTRG.155809"; transcript_id "MSTRG.155809.10"; exon_number "6";
chr5	StringTie	exon	147234713	147235042	1000	-	.	gene_id "MSTRG.155809"; transcript_id "MSTRG.155809.10"; exon_number "7";
chr5	StringTie	transcript	147172601	147234948	1000	-	.	gene_id "MSTRG.155809"; transcript_id "MSTRG.155809.11";
chr5	StringTie	exon	147172601	147177489	1000	-	.	gene_id "MSTRG.155809"; transcript_id "MSTRG.155809.11"; exon_number "1";
chr5	StringTie	exon	147179911	147180744	1000	-	.	gene_id "MSTRG.155809"; transcript_id "MSTRG.155809.11"; exon_number "2";
chr5	StringTie	exon	147182753	147184429	1000	-	.	gene_id "MSTRG.155809"; transcript_id "MSTRG.155809.11"; exon_number "3";
chr5	StringTie	exon	147201977	147202151	1000	-	.	gene_id "MSTRG.155809"; transcript_id "MSTRG.155809.11"; exon_number "4";
chr5	StringTie	exon	147213683	147213922	1000	-	.	gene_id "MSTRG.155809"; transcript_id "MSTRG.155809.11"; exon_number "5";
chr5	StringTie	exon	147234713	147234948	1000	-	.	gene_id "MSTRG.155809"; transcript_id "MSTRG.155809.11"; exon_number "6";
chr5	StringTie	transcript	147172663	147234965	1000	-	.	gene_id "MSTRG.155809"; transcript_id "MSTRG.155809.12";
chr5	StringTie	exon	147172663	147177489	1000	-	.	gene_id "MSTRG.155809"; transcript_id "MSTRG.155809.12"; exon_number "1";
chr5	StringTie	exon	147179911	147180744	1000	-	.	gene_id "MSTRG.155809"; transcript_id "MSTRG.155809.12"; exon_number "2";
chr5	StringTie	exon	147182753	147184429	1000	-	.	gene_id "MSTRG.155809"; transcript_id "MSTRG.155809.12"; exon_number "3";
chr5	StringTie	exon	147201977	147202151	1000	-	.	gene_id "MSTRG.155809"; transcript_id "MSTRG.155809.12"; exon_number "4";
chr5	StringTie	exon	147209863	147210277	1000	-	.	gene_id "MSTRG.155809"; transcript_id "MSTRG.155809.12"; exon_number "5";
chr5	StringTie	exon	147213683	147213922	1000	-	.	gene_id "MSTRG.155809"; transcript_id "MSTRG.155809.12"; exon_number "6";
chr5	StringTie	exon	147234713	147234965	1000	-	.	gene_id "MSTRG.155809"; transcript_id "MSTRG.155809.12"; exon_number "7";
chr5	StringTie	transcript	147172692	147234924	1000	-	.	gene_id "MSTRG.155809"; transcript_id "MSTRG.155809.13";
chr5	StringTie	exon	147172692	147177489	1000	-	.	gene_id "MSTRG.155809"; transcript_id "MSTRG.155809.13"; exon_number "1";
chr5	StringTie	exon	147179911	147180744	1000	-	.	gene_id "MSTRG.155809"; transcript_id "MSTRG.155809.13"; exon_number "2";
chr5	StringTie	exon	147183429	147184429	1000	-	.	gene_id "MSTRG.155809"; transcript_id "MSTRG.155809.13"; exon_number "3";
chr5	StringTie	exon	147196759	147196835	1000	-	.	gene_id "MSTRG.155809"; transcript_id "MSTRG.155809.13"; exon_number "4";
chr5	StringTie	exon	147201977	147202151	1000	-	.	gene_id "MSTRG.155809"; transcript_id "MSTRG.155809.13"; exon_number "5";
chr5	StringTie	exon	147209863	147210277	1000	-	.	gene_id "MSTRG.155809"; transcript_id "MSTRG.155809.13"; exon_number "6";
chr5	StringTie	exon	147213683	147213922	1000	-	.	gene_id "MSTRG.155809"; transcript_id "MSTRG.155809.13"; exon_number "7";
chr5	StringTie	exon	147234713	147234924	1000	-	.	gene_id "MSTRG.155809"; transcript_id "MSTRG.155809.13"; exon_number "8";
chr5	StringTie	transcript	147172743	147235022	1000	-	.	gene_id "MSTRG.155809"; transcript_id "MSTRG.155809.14";
chr5	StringTie	exon	147172743	147177489	1000	-	.	gene_id "MSTRG.155809"; transcript_id "MSTRG.155809.14"; exon_number "1";
chr5	StringTie	exon	147179911	147180744	1000	-	.	gene_id "MSTRG.155809"; transcript_id "MSTRG.155809.14"; exon_number "2";
chr5	StringTie	exon	147183122	147184429	1000	-	.	gene_id "MSTRG.155809"; transcript_id "MSTRG.155809.14"; exon_number "3";
chr5	StringTie	exon	147196759	147196835	1000	-	.	gene_id "MSTRG.155809"; transcript_id "MSTRG.155809.14"; exon_number "4";
chr5	StringTie	exon	147201977	147202151	1000	-	.	gene_id "MSTRG.155809"; transcript_id "MSTRG.155809.14"; exon_number "5";
chr5	StringTie	exon	147213683	147213922	1000	-	.	gene_id "MSTRG.155809"; transcript_id "MSTRG.155809.14"; exon_number "6";
chr5	StringTie	exon	147234713	147235022	1000	-	.	gene_id "MSTRG.155809"; transcript_id "MSTRG.155809.14"; exon_number "7";
chr5	StringTie	transcript	147172745	147221509	1000	-	.	gene_id "MSTRG.155809"; transcript_id "MSTRG.155809.15";
chr5	StringTie	exon	147172745	147177489	1000	-	.	gene_id "MSTRG.155809"; transcript_id "MSTRG.155809.15"; exon_number "1";
chr5	StringTie	exon	147179911	147180744	1000	-	.	gene_id "MSTRG.155809"; transcript_id "MSTRG.155809.15"; exon_number "2";
chr5	StringTie	exon	147196759	147196835	1000	-	.	gene_id "MSTRG.155809"; transcript_id "MSTRG.155809.15"; exon_number "3";
chr5	StringTie	exon	147201977	147202151	1000	-	.	gene_id "MSTRG.155809"; transcript_id "MSTRG.155809.15"; exon_number "4";
chr5	StringTie	exon	147221482	147221509	1000	-	.	gene_id "MSTRG.155809"; transcript_id "MSTRG.155809.15"; exon_number "5";
chr5	StringTie	transcript	147172777	147221509	1000	-	.	gene_id "MSTRG.155809"; transcript_id "MSTRG.155809.16";
chr5	StringTie	exon	147172777	147177489	1000	-	.	gene_id "MSTRG.155809"; transcript_id "MSTRG.155809.16"; exon_number "1";
chr5	StringTie	exon	147179911	147179995	1000	-	.	gene_id "MSTRG.155809"; transcript_id "MSTRG.155809.16"; exon_number "2";
chr5	StringTie	exon	147180697	147180744	1000	-	.	gene_id "MSTRG.155809"; transcript_id "MSTRG.155809.16"; exon_number "3";
chr5	StringTie	exon	147183429	147184429	1000	-	.	gene_id "MSTRG.155809"; transcript_id "MSTRG.155809.16"; exon_number "4";
chr5	StringTie	exon	147196759	147196835	1000	-	.	gene_id "MSTRG.155809"; transcript_id "MSTRG.155809.16"; exon_number "5";
chr5	StringTie	exon	147201977	147202151	1000	-	.	gene_id "MSTRG.155809"; transcript_id "MSTRG.155809.16"; exon_number "6";
chr5	StringTie	exon	147221482	147221509	1000	-	.	gene_id "MSTRG.155809"; transcript_id "MSTRG.155809.16"; exon_number "7";
chr5	StringTie	transcript	147172777	147234915	1000	-	.	gene_id "MSTRG.155809"; transcript_id "MSTRG.155809.17";
chr5	StringTie	exon	147172777	147177489	1000	-	.	gene_id "MSTRG.155809"; transcript_id "MSTRG.155809.17"; exon_number "1";
chr5	StringTie	exon	147179911	147180744	1000	-	.	gene_id "MSTRG.155809"; transcript_id "MSTRG.155809.17"; exon_number "2";
chr5	StringTie	exon	147183122	147184429	1000	-	.	gene_id "MSTRG.155809"; transcript_id "MSTRG.155809.17"; exon_number "3";
chr5	StringTie	exon	147201977	147202151	1000	-	.	gene_id "MSTRG.155809"; transcript_id "MSTRG.155809.17"; exon_number "4";
chr5	StringTie	exon	147221482	147221508	1000	-	.	gene_id "MSTRG.155809"; transcript_id "MSTRG.155809.17"; exon_number "5";
chr5	StringTie	exon	147234713	147234915	1000	-	.	gene_id "MSTRG.155809"; transcript_id "MSTRG.155809.17"; exon_number "6";
chr5	StringTie	transcript	147172786	147234896	1000	-	.	gene_id "MSTRG.155809"; transcript_id "MSTRG.155809.18";
chr5	StringTie	exon	147172786	147177489	1000	-	.	gene_id "MSTRG.155809"; transcript_id "MSTRG.155809.18"; exon_number "1";
chr5	StringTie	exon	147179911	147180744	1000	-	.	gene_id "MSTRG.155809"; transcript_id "MSTRG.155809.18"; exon_number "2";
chr5	StringTie	exon	147183429	147184429	1000	-	.	gene_id "MSTRG.155809"; transcript_id "MSTRG.155809.18"; exon_number "3";
chr5	StringTie	exon	147196759	147196835	1000	-	.	gene_id "MSTRG.155809"; transcript_id "MSTRG.155809.18"; exon_number "4";
chr5	StringTie	exon	147201977	147202151	1000	-	.	gene_id "MSTRG.155809"; transcript_id "MSTRG.155809.18"; exon_number "5";
chr5	StringTie	exon	147210270	147210277	1000	-	.	gene_id "MSTRG.155809"; transcript_id "MSTRG.155809.18"; exon_number "6";
chr5	StringTie	exon	147213683	147213922	1000	-	.	gene_id "MSTRG.155809"; transcript_id "MSTRG.155809.18"; exon_number "7";
chr5	StringTie	exon	147221482	147221508	1000	-	.	gene_id "MSTRG.155809"; transcript_id "MSTRG.155809.18"; exon_number "8";
chr5	StringTie	exon	147234713	147234896	1000	-	.	gene_id "MSTRG.155809"; transcript_id "MSTRG.155809.18"; exon_number "9";
chr5	StringTie	transcript	147172786	147217345	1000	-	.	gene_id "MSTRG.155809"; transcript_id "MSTRG.155809.19";
chr5	StringTie	exon	147172786	147173576	1000	-	.	gene_id "MSTRG.155809"; transcript_id "MSTRG.155809.19"; exon_number "1";
chr5	StringTie	exon	147177008	147177489	1000	-	.	gene_id "MSTRG.155809"; transcript_id "MSTRG.155809.19"; exon_number "2";
chr5	StringTie	exon	147179911	147179995	1000	-	.	gene_id "MSTRG.155809"; transcript_id "MSTRG.155809.19"; exon_number "3";
chr5	StringTie	exon	147180697	147180744	1000	-	.	gene_id "MSTRG.155809"; transcript_id "MSTRG.155809.19"; exon_number "4";
chr5	StringTie	exon	147182753	147184429	1000	-	.	gene_id "MSTRG.155809"; transcript_id "MSTRG.155809.19"; exon_number "5";
chr5	StringTie	exon	147196759	147196835	1000	-	.	gene_id "MSTRG.155809"; transcript_id "MSTRG.155809.19"; exon_number "6";
chr5	StringTie	exon	147201977	147202151	1000	-	.	gene_id "MSTRG.155809"; transcript_id "MSTRG.155809.19"; exon_number "7";
chr5	StringTie	exon	147210270	147210277	1000	-	.	gene_id "MSTRG.155809"; transcript_id "MSTRG.155809.19"; exon_number "8";
chr5	StringTie	exon	147213683	147213922	1000	-	.	gene_id "MSTRG.155809"; transcript_id "MSTRG.155809.19"; exon_number "9";
chr5	StringTie	exon	147214376	147214390	1000	-	.	gene_id "MSTRG.155809"; transcript_id "MSTRG.155809.19"; exon_number "10";
chr5	StringTie	exon	147216909	147217345	1000	-	.	gene_id "MSTRG.155809"; transcript_id "MSTRG.155809.19"; exon_number "11";
chr5	StringTie	transcript	147162298	147234956	1000	-	.	gene_id "MSTRG.155809"; transcript_id "MSTRG.155809.2";
chr5	StringTie	exon	147162298	147162482	1000	-	.	gene_id "MSTRG.155809"; transcript_id "MSTRG.155809.2"; exon_number "1";
chr5	StringTie	exon	147177008	147177489	1000	-	.	gene_id "MSTRG.155809"; transcript_id "MSTRG.155809.2"; exon_number "2";
chr5	StringTie	exon	147179911	147180744	1000	-	.	gene_id "MSTRG.155809"; transcript_id "MSTRG.155809.2"; exon_number "3";
chr5	StringTie	exon	147183429	147184429	1000	-	.	gene_id "MSTRG.155809"; transcript_id "MSTRG.155809.2"; exon_number "4";
chr5	StringTie	exon	147196759	147196835	1000	-	.	gene_id "MSTRG.155809"; transcript_id "MSTRG.155809.2"; exon_number "5";
chr5	StringTie	exon	147201977	147202151	1000	-	.	gene_id "MSTRG.155809"; transcript_id "MSTRG.155809.2"; exon_number "6";
chr5	StringTie	exon	147213683	147213922	1000	-	.	gene_id "MSTRG.155809"; transcript_id "MSTRG.155809.2"; exon_number "7";
chr5	StringTie	exon	147234713	147234956	1000	-	.	gene_id "MSTRG.155809"; transcript_id "MSTRG.155809.2"; exon_number "8";
chr5	StringTie	transcript	147172786	147215452	1000	-	.	gene_id "MSTRG.155809"; transcript_id "MSTRG.155809.20";
chr5	StringTie	exon	147172786	147173576	1000	-	.	gene_id "MSTRG.155809"; transcript_id "MSTRG.155809.20"; exon_number "1";
chr5	StringTie	exon	147177008	147177489	1000	-	.	gene_id "MSTRG.155809"; transcript_id "MSTRG.155809.20"; exon_number "2";
chr5	StringTie	exon	147179911	147180744	1000	-	.	gene_id "MSTRG.155809"; transcript_id "MSTRG.155809.20"; exon_number "3";
chr5	StringTie	exon	147182753	147184429	1000	-	.	gene_id "MSTRG.155809"; transcript_id "MSTRG.155809.20"; exon_number "4";
chr5	StringTie	exon	147201977	147202151	1000	-	.	gene_id "MSTRG.155809"; transcript_id "MSTRG.155809.20"; exon_number "5";
chr5	StringTie	exon	147213683	147213922	1000	-	.	gene_id "MSTRG.155809"; transcript_id "MSTRG.155809.20"; exon_number "6";
chr5	StringTie	exon	147214376	147215452	1000	-	.	gene_id "MSTRG.155809"; transcript_id "MSTRG.155809.20"; exon_number "7";
chr5	StringTie	transcript	147172809	147234936	1000	-	.	gene_id "MSTRG.155809"; transcript_id "MSTRG.155809.21";
chr5	StringTie	exon	147172809	147177489	1000	-	.	gene_id "MSTRG.155809"; transcript_id "MSTRG.155809.21"; exon_number "1";
chr5	StringTie	exon	147179911	147180744	1000	-	.	gene_id "MSTRG.155809"; transcript_id "MSTRG.155809.21"; exon_number "2";
chr5	StringTie	exon	147183429	147184429	1000	-	.	gene_id "MSTRG.155809"; transcript_id "MSTRG.155809.21"; exon_number "3";
chr5	StringTie	exon	147201977	147202151	1000	-	.	gene_id "MSTRG.155809"; transcript_id "MSTRG.155809.21"; exon_number "4";
chr5	StringTie	exon	147213683	147213922	1000	-	.	gene_id "MSTRG.155809"; transcript_id "MSTRG.155809.21"; exon_number "5";
chr5	StringTie	exon	147234713	147234936	1000	-	.	gene_id "MSTRG.155809"; transcript_id "MSTRG.155809.21"; exon_number "6";
chr5	StringTie	transcript	147172828	147188585	1000	-	.	gene_id "MSTRG.155809"; transcript_id "MSTRG.155809.22";
chr5	StringTie	exon	147172828	147177489	1000	-	.	gene_id "MSTRG.155809"; transcript_id "MSTRG.155809.22"; exon_number "1";
chr5	StringTie	exon	147179911	147180744	1000	-	.	gene_id "MSTRG.155809"; transcript_id "MSTRG.155809.22"; exon_number "2";
chr5	StringTie	exon	147182753	147184429	1000	-	.	gene_id "MSTRG.155809"; transcript_id "MSTRG.155809.22"; exon_number "3";
chr5	StringTie	exon	147188312	147188585	1000	-	.	gene_id "MSTRG.155809"; transcript_id "MSTRG.155809.22"; exon_number "4";
chr5	StringTie	transcript	147172836	147217134	1000	-	.	gene_id "MSTRG.155809"; transcript_id "MSTRG.155809.23";
chr5	StringTie	exon	147172836	147177489	1000	-	.	gene_id "MSTRG.155809"; transcript_id "MSTRG.155809.23"; exon_number "1";
chr5	StringTie	exon	147179911	147180744	1000	-	.	gene_id "MSTRG.155809"; transcript_id "MSTRG.155809.23"; exon_number "2";
chr5	StringTie	exon	147183429	147184429	1000	-	.	gene_id "MSTRG.155809"; transcript_id "MSTRG.155809.23"; exon_number "3";
chr5	StringTie	exon	147196759	147196835	1000	-	.	gene_id "MSTRG.155809"; transcript_id "MSTRG.155809.23"; exon_number "4";
chr5	StringTie	exon	147201977	147202151	1000	-	.	gene_id "MSTRG.155809"; transcript_id "MSTRG.155809.23"; exon_number "5";
chr5	StringTie	exon	147216909	147217134	1000	-	.	gene_id "MSTRG.155809"; transcript_id "MSTRG.155809.23"; exon_number "6";
chr5	StringTie	transcript	147172889	147221475	1000	-	.	gene_id "MSTRG.155809"; transcript_id "MSTRG.155809.24";
chr5	StringTie	exon	147172889	147177489	1000	-	.	gene_id "MSTRG.155809"; transcript_id "MSTRG.155809.24"; exon_number "1";
chr5	StringTie	exon	147179911	147180744	1000	-	.	gene_id "MSTRG.155809"; transcript_id "MSTRG.155809.24"; exon_number "2";
chr5	StringTie	exon	147182753	147184429	1000	-	.	gene_id "MSTRG.155809"; transcript_id "MSTRG.155809.24"; exon_number "3";
chr5	StringTie	exon	147196759	147196835	1000	-	.	gene_id "MSTRG.155809"; transcript_id "MSTRG.155809.24"; exon_number "4";
chr5	StringTie	exon	147201977	147202151	1000	-	.	gene_id "MSTRG.155809"; transcript_id "MSTRG.155809.24"; exon_number "5";
chr5	StringTie	exon	147209863	147210277	1000	-	.	gene_id "MSTRG.155809"; transcript_id "MSTRG.155809.24"; exon_number "6";
chr5	StringTie	exon	147213683	147213922	1000	-	.	gene_id "MSTRG.155809"; transcript_id "MSTRG.155809.24"; exon_number "7";
chr5	StringTie	exon	147216909	147221475	1000	-	.	gene_id "MSTRG.155809"; transcript_id "MSTRG.155809.24"; exon_number "8";
chr5	StringTie	transcript	147172889	147220790	1000	-	.	gene_id "MSTRG.155809"; transcript_id "MSTRG.155809.25";
chr5	StringTie	exon	147172889	147177489	1000	-	.	gene_id "MSTRG.155809"; transcript_id "MSTRG.155809.25"; exon_number "1";
chr5	StringTie	exon	147179911	147180744	1000	-	.	gene_id "MSTRG.155809"; transcript_id "MSTRG.155809.25"; exon_number "2";
chr5	StringTie	exon	147183122	147184429	1000	-	.	gene_id "MSTRG.155809"; transcript_id "MSTRG.155809.25"; exon_number "3";
chr5	StringTie	exon	147201977	147202151	1000	-	.	gene_id "MSTRG.155809"; transcript_id "MSTRG.155809.25"; exon_number "4";
chr5	StringTie	exon	147209863	147210277	1000	-	.	gene_id "MSTRG.155809"; transcript_id "MSTRG.155809.25"; exon_number "5";
chr5	StringTie	exon	147213683	147213922	1000	-	.	gene_id "MSTRG.155809"; transcript_id "MSTRG.155809.25"; exon_number "6";
chr5	StringTie	exon	147217101	147220790	1000	-	.	gene_id "MSTRG.155809"; transcript_id "MSTRG.155809.25"; exon_number "7";
chr5	StringTie	transcript	147172904	147234923	1000	-	.	gene_id "MSTRG.155809"; transcript_id "MSTRG.155809.26";
chr5	StringTie	exon	147172904	147177489	1000	-	.	gene_id "MSTRG.155809"; transcript_id "MSTRG.155809.26"; exon_number "1";
chr5	StringTie	exon	147179911	147180744	1000	-	.	gene_id "MSTRG.155809"; transcript_id "MSTRG.155809.26"; exon_number "2";
chr5	StringTie	exon	147182753	147184429	1000	-	.	gene_id "MSTRG.155809"; transcript_id "MSTRG.155809.26"; exon_number "3";
chr5	StringTie	exon	147196759	147196835	1000	-	.	gene_id "MSTRG.155809"; transcript_id "MSTRG.155809.26"; exon_number "4";
chr5	StringTie	exon	147201977	147202151	1000	-	.	gene_id "MSTRG.155809"; transcript_id "MSTRG.155809.26"; exon_number "5";
chr5	StringTie	exon	147213683	147213922	1000	-	.	gene_id "MSTRG.155809"; transcript_id "MSTRG.155809.26"; exon_number "6";
chr5	StringTie	exon	147234713	147234923	1000	-	.	gene_id "MSTRG.155809"; transcript_id "MSTRG.155809.26"; exon_number "7";
chr5	StringTie	transcript	147172917	147234957	1000	-	.	gene_id "MSTRG.155809"; transcript_id "MSTRG.155809.27";
chr5	StringTie	exon	147172917	147177489	1000	-	.	gene_id "MSTRG.155809"; transcript_id "MSTRG.155809.27"; exon_number "1";
chr5	StringTie	exon	147179911	147180744	1000	-	.	gene_id "MSTRG.155809"; transcript_id "MSTRG.155809.27"; exon_number "2";
chr5	StringTie	exon	147183122	147184429	1000	-	.	gene_id "MSTRG.155809"; transcript_id "MSTRG.155809.27"; exon_number "3";
chr5	StringTie	exon	147201977	147202151	1000	-	.	gene_id "MSTRG.155809"; transcript_id "MSTRG.155809.27"; exon_number "4";
chr5	StringTie	exon	147213683	147213922	1000	-	.	gene_id "MSTRG.155809"; transcript_id "MSTRG.155809.27"; exon_number "5";
chr5	StringTie	exon	147234713	147234957	1000	-	.	gene_id "MSTRG.155809"; transcript_id "MSTRG.155809.27"; exon_number "6";
chr5	StringTie	transcript	147172918	147217567	1000	-	.	gene_id "MSTRG.155809"; transcript_id "MSTRG.155809.28";
chr5	StringTie	exon	147172918	147177489	1000	-	.	gene_id "MSTRG.155809"; transcript_id "MSTRG.155809.28"; exon_number "1";
chr5	StringTie	exon	147179911	147180744	1000	-	.	gene_id "MSTRG.155809"; transcript_id "MSTRG.155809.28"; exon_number "2";
chr5	StringTie	exon	147182753	147184429	1000	-	.	gene_id "MSTRG.155809"; transcript_id "MSTRG.155809.28"; exon_number "3";
chr5	StringTie	exon	147201977	147202151	1000	-	.	gene_id "MSTRG.155809"; transcript_id "MSTRG.155809.28"; exon_number "4";
chr5	StringTie	exon	147209863	147210277	1000	-	.	gene_id "MSTRG.155809"; transcript_id "MSTRG.155809.28"; exon_number "5";
chr5	StringTie	exon	147213683	147213922	1000	-	.	gene_id "MSTRG.155809"; transcript_id "MSTRG.155809.28"; exon_number "6";
chr5	StringTie	exon	147216909	147217567	1000	-	.	gene_id "MSTRG.155809"; transcript_id "MSTRG.155809.28"; exon_number "7";
chr5	StringTie	transcript	147172939	147234948	1000	-	.	gene_id "MSTRG.155809"; transcript_id "MSTRG.155809.29";
chr5	StringTie	exon	147172939	147177489	1000	-	.	gene_id "MSTRG.155809"; transcript_id "MSTRG.155809.29"; exon_number "1";
chr5	StringTie	exon	147179911	147179995	1000	-	.	gene_id "MSTRG.155809"; transcript_id "MSTRG.155809.29"; exon_number "2";
chr5	StringTie	exon	147180697	147180744	1000	-	.	gene_id "MSTRG.155809"; transcript_id "MSTRG.155809.29"; exon_number "3";
chr5	StringTie	exon	147183122	147184429	1000	-	.	gene_id "MSTRG.155809"; transcript_id "MSTRG.155809.29"; exon_number "4";
chr5	StringTie	exon	147201977	147202151	1000	-	.	gene_id "MSTRG.155809"; transcript_id "MSTRG.155809.29"; exon_number "5";
chr5	StringTie	exon	147213683	147213922	1000	-	.	gene_id "MSTRG.155809"; transcript_id "MSTRG.155809.29"; exon_number "6";
chr5	StringTie	exon	147234713	147234948	1000	-	.	gene_id "MSTRG.155809"; transcript_id "MSTRG.155809.29"; exon_number "7";
chr5	StringTie	transcript	147163307	147214528	1000	-	.	gene_id "MSTRG.155809"; transcript_id "MSTRG.155809.3";
chr5	StringTie	exon	147163307	147163538	1000	-	.	gene_id "MSTRG.155809"; transcript_id "MSTRG.155809.3"; exon_number "1";
chr5	StringTie	exon	147177008	147177489	1000	-	.	gene_id "MSTRG.155809"; transcript_id "MSTRG.155809.3"; exon_number "2";
chr5	StringTie	exon	147179911	147180744	1000	-	.	gene_id "MSTRG.155809"; transcript_id "MSTRG.155809.3"; exon_number "3";
chr5	StringTie	exon	147183122	147184429	1000	-	.	gene_id "MSTRG.155809"; transcript_id "MSTRG.155809.3"; exon_number "4";
chr5	StringTie	exon	147196759	147196835	1000	-	.	gene_id "MSTRG.155809"; transcript_id "MSTRG.155809.3"; exon_number "5";
chr5	StringTie	exon	147201977	147202151	1000	-	.	gene_id "MSTRG.155809"; transcript_id "MSTRG.155809.3"; exon_number "6";
chr5	StringTie	exon	147213683	147214528	1000	-	.	gene_id "MSTRG.155809"; transcript_id "MSTRG.155809.3"; exon_number "7";
chr5	StringTie	transcript	147172957	147188585	1000	-	.	gene_id "MSTRG.155809"; transcript_id "MSTRG.155809.30";
chr5	StringTie	exon	147172957	147177489	1000	-	.	gene_id "MSTRG.155809"; transcript_id "MSTRG.155809.30"; exon_number "1";
chr5	StringTie	exon	147179911	147180744	1000	-	.	gene_id "MSTRG.155809"; transcript_id "MSTRG.155809.30"; exon_number "2";
chr5	StringTie	exon	147183122	147184429	1000	-	.	gene_id "MSTRG.155809"; transcript_id "MSTRG.155809.30"; exon_number "3";
chr5	StringTie	exon	147188312	147188585	1000	-	.	gene_id "MSTRG.155809"; transcript_id "MSTRG.155809.30"; exon_number "4";
chr5	StringTie	transcript	147172978	147216922	1000	-	.	gene_id "MSTRG.155809"; transcript_id "MSTRG.155809.31";
chr5	StringTie	exon	147172978	147177489	1000	-	.	gene_id "MSTRG.155809"; transcript_id "MSTRG.155809.31"; exon_number "1";
chr5	StringTie	exon	147179911	147180744	1000	-	.	gene_id "MSTRG.155809"; transcript_id "MSTRG.155809.31"; exon_number "2";
chr5	StringTie	exon	147183429	147184429	1000	-	.	gene_id "MSTRG.155809"; transcript_id "MSTRG.155809.31"; exon_number "3";
chr5	StringTie	exon	147201977	147202151	1000	-	.	gene_id "MSTRG.155809"; transcript_id "MSTRG.155809.31"; exon_number "4";
chr5	StringTie	exon	147216909	147216922	1000	-	.	gene_id "MSTRG.155809"; transcript_id "MSTRG.155809.31"; exon_number "5";
chr5	StringTie	transcript	147172978	147234931	1000	-	.	gene_id "MSTRG.155809"; transcript_id "MSTRG.155809.32";
chr5	StringTie	exon	147172978	147177489	1000	-	.	gene_id "MSTRG.155809"; transcript_id "MSTRG.155809.32"; exon_number "1";
chr5	StringTie	exon	147179911	147180744	1000	-	.	gene_id "MSTRG.155809"; transcript_id "MSTRG.155809.32"; exon_number "2";
chr5	StringTie	exon	147182753	147184429	1000	-	.	gene_id "MSTRG.155809"; transcript_id "MSTRG.155809.32"; exon_number "3";
chr5	StringTie	exon	147196759	147196835	1000	-	.	gene_id "MSTRG.155809"; transcript_id "MSTRG.155809.32"; exon_number "4";
chr5	StringTie	exon	147201977	147202151	1000	-	.	gene_id "MSTRG.155809"; transcript_id "MSTRG.155809.32"; exon_number "5";
chr5	StringTie	exon	147209863	147210277	1000	-	.	gene_id "MSTRG.155809"; transcript_id "MSTRG.155809.32"; exon_number "6";
chr5	StringTie	exon	147213683	147213922	1000	-	.	gene_id "MSTRG.155809"; transcript_id "MSTRG.155809.32"; exon_number "7";
chr5	StringTie	exon	147234713	147234931	1000	-	.	gene_id "MSTRG.155809"; transcript_id "MSTRG.155809.32"; exon_number "8";
chr5	StringTie	transcript	147172985	147234962	1000	-	.	gene_id "MSTRG.155809"; transcript_id "MSTRG.155809.33";
chr5	StringTie	exon	147172985	147177489	1000	-	.	gene_id "MSTRG.155809"; transcript_id "MSTRG.155809.33"; exon_number "1";
chr5	StringTie	exon	147179911	147180744	1000	-	.	gene_id "MSTRG.155809"; transcript_id "MSTRG.155809.33"; exon_number "2";
chr5	StringTie	exon	147182753	147184429	1000	-	.	gene_id "MSTRG.155809"; transcript_id "MSTRG.155809.33"; exon_number "3";
chr5	StringTie	exon	147196759	147196835	1000	-	.	gene_id "MSTRG.155809"; transcript_id "MSTRG.155809.33"; exon_number "4";
chr5	StringTie	exon	147201977	147202151	1000	-	.	gene_id "MSTRG.155809"; transcript_id "MSTRG.155809.33"; exon_number "5";
chr5	StringTie	exon	147234713	147234962	1000	-	.	gene_id "MSTRG.155809"; transcript_id "MSTRG.155809.33"; exon_number "6";
chr5	StringTie	transcript	147173003	147234981	1000	-	.	gene_id "MSTRG.155809"; transcript_id "MSTRG.155809.34";
chr5	StringTie	exon	147173003	147177489	1000	-	.	gene_id "MSTRG.155809"; transcript_id "MSTRG.155809.34"; exon_number "1";
chr5	StringTie	exon	147179911	147180744	1000	-	.	gene_id "MSTRG.155809"; transcript_id "MSTRG.155809.34"; exon_number "2";
chr5	StringTie	exon	147183429	147184429	1000	-	.	gene_id "MSTRG.155809"; transcript_id "MSTRG.155809.34"; exon_number "3";
chr5	StringTie	exon	147201977	147202151	1000	-	.	gene_id "MSTRG.155809"; transcript_id "MSTRG.155809.34"; exon_number "4";
chr5	StringTie	exon	147209863	147210277	1000	-	.	gene_id "MSTRG.155809"; transcript_id "MSTRG.155809.34"; exon_number "5";
chr5	StringTie	exon	147213683	147213922	1000	-	.	gene_id "MSTRG.155809"; transcript_id "MSTRG.155809.34"; exon_number "6";
chr5	StringTie	exon	147216909	147217259	1000	-	.	gene_id "MSTRG.155809"; transcript_id "MSTRG.155809.34"; exon_number "7";
chr5	StringTie	exon	147234713	147234981	1000	-	.	gene_id "MSTRG.155809"; transcript_id "MSTRG.155809.34"; exon_number "8";
chr5	StringTie	transcript	147173021	147235032	1000	-	.	gene_id "MSTRG.155809"; transcript_id "MSTRG.155809.35";
chr5	StringTie	exon	147173021	147177489	1000	-	.	gene_id "MSTRG.155809"; transcript_id "MSTRG.155809.35"; exon_number "1";
chr5	StringTie	exon	147179911	147180744	1000	-	.	gene_id "MSTRG.155809"; transcript_id "MSTRG.155809.35"; exon_number "2";
chr5	StringTie	exon	147183122	147184429	1000	-	.	gene_id "MSTRG.155809"; transcript_id "MSTRG.155809.35"; exon_number "3";
chr5	StringTie	exon	147196759	147196835	1000	-	.	gene_id "MSTRG.155809"; transcript_id "MSTRG.155809.35"; exon_number "4";
chr5	StringTie	exon	147201977	147202151	1000	-	.	gene_id "MSTRG.155809"; transcript_id "MSTRG.155809.35"; exon_number "5";
chr5	StringTie	exon	147210270	147210277	1000	-	.	gene_id "MSTRG.155809"; transcript_id "MSTRG.155809.35"; exon_number "6";
chr5	StringTie	exon	147213683	147213922	1000	-	.	gene_id "MSTRG.155809"; transcript_id "MSTRG.155809.35"; exon_number "7";
chr5	StringTie	exon	147234713	147235032	1000	-	.	gene_id "MSTRG.155809"; transcript_id "MSTRG.155809.35"; exon_number "8";
chr5	StringTie	transcript	147173022	147222627	1000	-	.	gene_id "MSTRG.155809"; transcript_id "MSTRG.155809.36";
chr5	StringTie	exon	147173022	147177489	1000	-	.	gene_id "MSTRG.155809"; transcript_id "MSTRG.155809.36"; exon_number "1";
chr5	StringTie	exon	147179911	147180744	1000	-	.	gene_id "MSTRG.155809"; transcript_id "MSTRG.155809.36"; exon_number "2";
chr5	StringTie	exon	147183429	147184429	1000	-	.	gene_id "MSTRG.155809"; transcript_id "MSTRG.155809.36"; exon_number "3";
chr5	StringTie	exon	147196759	147196835	1000	-	.	gene_id "MSTRG.155809"; transcript_id "MSTRG.155809.36"; exon_number "4";
chr5	StringTie	exon	147201977	147202151	1000	-	.	gene_id "MSTRG.155809"; transcript_id "MSTRG.155809.36"; exon_number "5";
chr5	StringTie	exon	147209863	147210277	1000	-	.	gene_id "MSTRG.155809"; transcript_id "MSTRG.155809.36"; exon_number "6";
chr5	StringTie	exon	147213683	147213922	1000	-	.	gene_id "MSTRG.155809"; transcript_id "MSTRG.155809.36"; exon_number "7";
chr5	StringTie	exon	147216909	147222627	1000	-	.	gene_id "MSTRG.155809"; transcript_id "MSTRG.155809.36"; exon_number "8";
chr5	StringTie	transcript	147173022	147219632	1000	-	.	gene_id "MSTRG.155809"; transcript_id "MSTRG.155809.37";
chr5	StringTie	exon	147173022	147177489	1000	-	.	gene_id "MSTRG.155809"; transcript_id "MSTRG.155809.37"; exon_number "1";
chr5	StringTie	exon	147179911	147180744	1000	-	.	gene_id "MSTRG.155809"; transcript_id "MSTRG.155809.37"; exon_number "2";
chr5	StringTie	exon	147183122	147184429	1000	-	.	gene_id "MSTRG.155809"; transcript_id "MSTRG.155809.37"; exon_number "3";
chr5	StringTie	exon	147196759	147196835	1000	-	.	gene_id "MSTRG.155809"; transcript_id "MSTRG.155809.37"; exon_number "4";
chr5	StringTie	exon	147201977	147202151	1000	-	.	gene_id "MSTRG.155809"; transcript_id "MSTRG.155809.37"; exon_number "5";
chr5	StringTie	exon	147209863	147210277	1000	-	.	gene_id "MSTRG.155809"; transcript_id "MSTRG.155809.37"; exon_number "6";
chr5	StringTie	exon	147213683	147213922	1000	-	.	gene_id "MSTRG.155809"; transcript_id "MSTRG.155809.37"; exon_number "7";
chr5	StringTie	exon	147214498	147219632	1000	-	.	gene_id "MSTRG.155809"; transcript_id "MSTRG.155809.37"; exon_number "8";
chr5	StringTie	transcript	147173033	147234930	1000	-	.	gene_id "MSTRG.155809"; transcript_id "MSTRG.155809.38";
chr5	StringTie	exon	147173033	147177489	1000	-	.	gene_id "MSTRG.155809"; transcript_id "MSTRG.155809.38"; exon_number "1";
chr5	StringTie	exon	147179911	147180744	1000	-	.	gene_id "MSTRG.155809"; transcript_id "MSTRG.155809.38"; exon_number "2";
chr5	StringTie	exon	147182753	147184429	1000	-	.	gene_id "MSTRG.155809"; transcript_id "MSTRG.155809.38"; exon_number "3";
chr5	StringTie	exon	147201977	147202151	1000	-	.	gene_id "MSTRG.155809"; transcript_id "MSTRG.155809.38"; exon_number "4";
chr5	StringTie	exon	147210270	147210277	1000	-	.	gene_id "MSTRG.155809"; transcript_id "MSTRG.155809.38"; exon_number "5";
chr5	StringTie	exon	147213683	147213922	1000	-	.	gene_id "MSTRG.155809"; transcript_id "MSTRG.155809.38"; exon_number "6";
chr5	StringTie	exon	147234855	147234930	1000	-	.	gene_id "MSTRG.155809"; transcript_id "MSTRG.155809.38"; exon_number "7";
chr5	StringTie	transcript	147173035	147202153	1000	-	.	gene_id "MSTRG.155809"; transcript_id "MSTRG.155809.39";
chr5	StringTie	exon	147173035	147173576	1000	-	.	gene_id "MSTRG.155809"; transcript_id "MSTRG.155809.39"; exon_number "1";
chr5	StringTie	exon	147177008	147177489	1000	-	.	gene_id "MSTRG.155809"; transcript_id "MSTRG.155809.39"; exon_number "2";
chr5	StringTie	exon	147179911	147179995	1000	-	.	gene_id "MSTRG.155809"; transcript_id "MSTRG.155809.39"; exon_number "3";
chr5	StringTie	exon	147183429	147184429	1000	-	.	gene_id "MSTRG.155809"; transcript_id "MSTRG.155809.39"; exon_number "4";
chr5	StringTie	exon	147201977	147202153	1000	-	.	gene_id "MSTRG.155809"; transcript_id "MSTRG.155809.39"; exon_number "5";
chr5	StringTie	transcript	147163417	147261359	1000	-	.	gene_id "MSTRG.155809"; transcript_id "MSTRG.155809.4";
chr5	StringTie	exon	147163417	147163538	1000	-	.	gene_id "MSTRG.155809"; transcript_id "MSTRG.155809.4"; exon_number "1";
chr5	StringTie	exon	147177008	147177489	1000	-	.	gene_id "MSTRG.155809"; transcript_id "MSTRG.155809.4"; exon_number "2";
chr5	StringTie	exon	147179911	147180744	1000	-	.	gene_id "MSTRG.155809"; transcript_id "MSTRG.155809.4"; exon_number "3";
chr5	StringTie	exon	147201977	147202151	1000	-	.	gene_id "MSTRG.155809"; transcript_id "MSTRG.155809.4"; exon_number "4";
chr5	StringTie	exon	147234713	147236284	1000	-	.	gene_id "MSTRG.155809"; transcript_id "MSTRG.155809.4"; exon_number "5";
chr5	StringTie	exon	147251478	147251518	1000	-	.	gene_id "MSTRG.155809"; transcript_id "MSTRG.155809.4"; exon_number "6";
chr5	StringTie	exon	147253122	147257731	1000	-	.	gene_id "MSTRG.155809"; transcript_id "MSTRG.155809.4"; exon_number "7";
chr5	StringTie	exon	147260944	147261359	1000	-	.	gene_id "MSTRG.155809"; transcript_id "MSTRG.155809.4"; exon_number "8";
chr5	StringTie	transcript	147173035	147218284	1000	-	.	gene_id "MSTRG.155809"; transcript_id "MSTRG.155809.40";
chr5	StringTie	exon	147173035	147177489	1000	-	.	gene_id "MSTRG.155809"; transcript_id "MSTRG.155809.40"; exon_number "1";
chr5	StringTie	exon	147179911	147180744	1000	-	.	gene_id "MSTRG.155809"; transcript_id "MSTRG.155809.40"; exon_number "2";
chr5	StringTie	exon	147182753	147184429	1000	-	.	gene_id "MSTRG.155809"; transcript_id "MSTRG.155809.40"; exon_number "3";
chr5	StringTie	exon	147196759	147196835	1000	-	.	gene_id "MSTRG.155809"; transcript_id "MSTRG.155809.40"; exon_number "4";
chr5	StringTie	exon	147201977	147202151	1000	-	.	gene_id "MSTRG.155809"; transcript_id "MSTRG.155809.40"; exon_number "5";
chr5	StringTie	exon	147217101	147218284	1000	-	.	gene_id "MSTRG.155809"; transcript_id "MSTRG.155809.40"; exon_number "6";
chr5	StringTie	transcript	147173036	147234936	1000	-	.	gene_id "MSTRG.155809"; transcript_id "MSTRG.155809.41";
chr5	StringTie	exon	147173036	147177489	1000	-	.	gene_id "MSTRG.155809"; transcript_id "MSTRG.155809.41"; exon_number "1";
chr5	StringTie	exon	147179911	147180744	1000	-	.	gene_id "MSTRG.155809"; transcript_id "MSTRG.155809.41"; exon_number "2";
chr5	StringTie	exon	147183429	147184429	1000	-	.	gene_id "MSTRG.155809"; transcript_id "MSTRG.155809.41"; exon_number "3";
chr5	StringTie	exon	147196759	147196835	1000	-	.	gene_id "MSTRG.155809"; transcript_id "MSTRG.155809.41"; exon_number "4";
chr5	StringTie	exon	147201977	147202151	1000	-	.	gene_id "MSTRG.155809"; transcript_id "MSTRG.155809.41"; exon_number "5";
chr5	StringTie	exon	147210270	147210277	1000	-	.	gene_id "MSTRG.155809"; transcript_id "MSTRG.155809.41"; exon_number "6";
chr5	StringTie	exon	147234713	147234936	1000	-	.	gene_id "MSTRG.155809"; transcript_id "MSTRG.155809.41"; exon_number "7";
chr5	StringTie	transcript	147173037	147188585	1000	-	.	gene_id "MSTRG.155809"; transcript_id "MSTRG.155809.42";
chr5	StringTie	exon	147173037	147173576	1000	-	.	gene_id "MSTRG.155809"; transcript_id "MSTRG.155809.42"; exon_number "1";
chr5	StringTie	exon	147177008	147177489	1000	-	.	gene_id "MSTRG.155809"; transcript_id "MSTRG.155809.42"; exon_number "2";
chr5	StringTie	exon	147179911	147180744	1000	-	.	gene_id "MSTRG.155809"; transcript_id "MSTRG.155809.42"; exon_number "3";
chr5	StringTie	exon	147183122	147184429	1000	-	.	gene_id "MSTRG.155809"; transcript_id "MSTRG.155809.42"; exon_number "4";
chr5	StringTie	exon	147188312	147188585	1000	-	.	gene_id "MSTRG.155809"; transcript_id "MSTRG.155809.42"; exon_number "5";
chr5	StringTie	transcript	147173037	147188585	1000	-	.	gene_id "MSTRG.155809"; transcript_id "MSTRG.155809.43";
chr5	StringTie	exon	147173037	147177489	1000	-	.	gene_id "MSTRG.155809"; transcript_id "MSTRG.155809.43"; exon_number "1";
chr5	StringTie	exon	147179911	147180052	1000	-	.	gene_id "MSTRG.155809"; transcript_id "MSTRG.155809.43"; exon_number "2";
chr5	StringTie	exon	147180645	147180744	1000	-	.	gene_id "MSTRG.155809"; transcript_id "MSTRG.155809.43"; exon_number "3";
chr5	StringTie	exon	147183429	147184429	1000	-	.	gene_id "MSTRG.155809"; transcript_id "MSTRG.155809.43"; exon_number "4";
chr5	StringTie	exon	147188312	147188585	1000	-	.	gene_id "MSTRG.155809"; transcript_id "MSTRG.155809.43"; exon_number "5";
chr5	StringTie	transcript	147173037	147216922	1000	-	.	gene_id "MSTRG.155809"; transcript_id "MSTRG.155809.44";
chr5	StringTie	exon	147173037	147177489	1000	-	.	gene_id "MSTRG.155809"; transcript_id "MSTRG.155809.44"; exon_number "1";
chr5	StringTie	exon	147179911	147180744	1000	-	.	gene_id "MSTRG.155809"; transcript_id "MSTRG.155809.44"; exon_number "2";
chr5	StringTie	exon	147183122	147184429	1000	-	.	gene_id "MSTRG.155809"; transcript_id "MSTRG.155809.44"; exon_number "3";
chr5	StringTie	exon	147196759	147196835	1000	-	.	gene_id "MSTRG.155809"; transcript_id "MSTRG.155809.44"; exon_number "4";
chr5	StringTie	exon	147201977	147202151	1000	-	.	gene_id "MSTRG.155809"; transcript_id "MSTRG.155809.44"; exon_number "5";
chr5	StringTie	exon	147216909	147216922	1000	-	.	gene_id "MSTRG.155809"; transcript_id "MSTRG.155809.44"; exon_number "6";
chr5	StringTie	transcript	147173038	147188704	1000	-	.	gene_id "MSTRG.155809"; transcript_id "MSTRG.155809.45";
chr5	StringTie	exon	147173038	147184429	1000	-	.	gene_id "MSTRG.155809"; transcript_id "MSTRG.155809.45"; exon_number "1";
chr5	StringTie	exon	147188630	147188704	1000	-	.	gene_id "MSTRG.155809"; transcript_id "MSTRG.155809.45"; exon_number "2";
chr5	StringTie	transcript	147173038	147234909	1000	-	.	gene_id "MSTRG.155809"; transcript_id "MSTRG.155809.46";
chr5	StringTie	exon	147173038	147177489	1000	-	.	gene_id "MSTRG.155809"; transcript_id "MSTRG.155809.46"; exon_number "1";
chr5	StringTie	exon	147179911	147180744	1000	-	.	gene_id "MSTRG.155809"; transcript_id "MSTRG.155809.46"; exon_number "2";
chr5	StringTie	exon	147183429	147184429	1000	-	.	gene_id "MSTRG.155809"; transcript_id "MSTRG.155809.46"; exon_number "3";
chr5	StringTie	exon	147196759	147196835	1000	-	.	gene_id "MSTRG.155809"; transcript_id "MSTRG.155809.46"; exon_number "4";
chr5	StringTie	exon	147201977	147202151	1000	-	.	gene_id "MSTRG.155809"; transcript_id "MSTRG.155809.46"; exon_number "5";
chr5	StringTie	exon	147213683	147221508	1000	-	.	gene_id "MSTRG.155809"; transcript_id "MSTRG.155809.46"; exon_number "6";
chr5	StringTie	exon	147234713	147234909	1000	-	.	gene_id "MSTRG.155809"; transcript_id "MSTRG.155809.46"; exon_number "7";
chr5	StringTie	transcript	147173039	147202226	1000	-	.	gene_id "MSTRG.155809"; transcript_id "MSTRG.155809.47";
chr5	StringTie	exon	147173039	147173576	1000	-	.	gene_id "MSTRG.155809"; transcript_id "MSTRG.155809.47"; exon_number "1";
chr5	StringTie	exon	147177008	147177489	1000	-	.	gene_id "MSTRG.155809"; transcript_id "MSTRG.155809.47"; exon_number "2";
chr5	StringTie	exon	147179911	147180744	1000	-	.	gene_id "MSTRG.155809"; transcript_id "MSTRG.155809.47"; exon_number "3";
chr5	StringTie	exon	147188312	147188482	1000	-	.	gene_id "MSTRG.155809"; transcript_id "MSTRG.155809.47"; exon_number "4";
chr5	StringTie	exon	147196759	147196835	1000	-	.	gene_id "MSTRG.155809"; transcript_id "MSTRG.155809.47"; exon_number "5";
chr5	StringTie	exon	147201977	147202226	1000	-	.	gene_id "MSTRG.155809"; transcript_id "MSTRG.155809.47"; exon_number "6";
chr5	StringTie	transcript	147173039	147235010	1000	-	.	gene_id "MSTRG.155809"; transcript_id "MSTRG.155809.48";
chr5	StringTie	exon	147173039	147177489	1000	-	.	gene_id "MSTRG.155809"; transcript_id "MSTRG.155809.48"; exon_number "1";
chr5	StringTie	exon	147179911	147180744	1000	-	.	gene_id "MSTRG.155809"; transcript_id "MSTRG.155809.48"; exon_number "2";
chr5	StringTie	exon	147183429	147184429	1000	-	.	gene_id "MSTRG.155809"; transcript_id "MSTRG.155809.48"; exon_number "3";
chr5	StringTie	exon	147193516	147195309	1000	-	.	gene_id "MSTRG.155809"; transcript_id "MSTRG.155809.48"; exon_number "4";
chr5	StringTie	exon	147196759	147196835	1000	-	.	gene_id "MSTRG.155809"; transcript_id "MSTRG.155809.48"; exon_number "5";
chr5	StringTie	exon	147201977	147202151	1000	-	.	gene_id "MSTRG.155809"; transcript_id "MSTRG.155809.48"; exon_number "6";
chr5	StringTie	exon	147210270	147210277	1000	-	.	gene_id "MSTRG.155809"; transcript_id "MSTRG.155809.48"; exon_number "7";
chr5	StringTie	exon	147234713	147235010	1000	-	.	gene_id "MSTRG.155809"; transcript_id "MSTRG.155809.48"; exon_number "8";
chr5	StringTie	transcript	147173040	147183333	1000	-	.	gene_id "MSTRG.155809"; transcript_id "MSTRG.155809.49";
chr5	StringTie	exon	147173040	147177489	1000	-	.	gene_id "MSTRG.155809"; transcript_id "MSTRG.155809.49"; exon_number "1";
chr5	StringTie	exon	147179911	147179995	1000	-	.	gene_id "MSTRG.155809"; transcript_id "MSTRG.155809.49"; exon_number "2";
chr5	StringTie	exon	147180645	147180744	1000	-	.	gene_id "MSTRG.155809"; transcript_id "MSTRG.155809.49"; exon_number "3";
chr5	StringTie	exon	147183122	147183333	1000	-	.	gene_id "MSTRG.155809"; transcript_id "MSTRG.155809.49"; exon_number "4";
chr5	StringTie	transcript	147163524	147213872	1000	-	.	gene_id "MSTRG.155809"; transcript_id "MSTRG.155809.5";
chr5	StringTie	exon	147163524	147163538	1000	-	.	gene_id "MSTRG.155809"; transcript_id "MSTRG.155809.5"; exon_number "1";
chr5	StringTie	exon	147177008	147177489	1000	-	.	gene_id "MSTRG.155809"; transcript_id "MSTRG.155809.5"; exon_number "2";
chr5	StringTie	exon	147179911	147179995	1000	-	.	gene_id "MSTRG.155809"; transcript_id "MSTRG.155809.5"; exon_number "3";
chr5	StringTie	exon	147180697	147180744	1000	-	.	gene_id "MSTRG.155809"; transcript_id "MSTRG.155809.5"; exon_number "4";
chr5	StringTie	exon	147183122	147184429	1000	-	.	gene_id "MSTRG.155809"; transcript_id "MSTRG.155809.5"; exon_number "5";
chr5	StringTie	exon	147196759	147196835	1000	-	.	gene_id "MSTRG.155809"; transcript_id "MSTRG.155809.5"; exon_number "6";
chr5	StringTie	exon	147201977	147202151	1000	-	.	gene_id "MSTRG.155809"; transcript_id "MSTRG.155809.5"; exon_number "7";
chr5	StringTie	exon	147213683	147213872	1000	-	.	gene_id "MSTRG.155809"; transcript_id "MSTRG.155809.5"; exon_number "8";
chr5	StringTie	transcript	147173040	147235001	1000	-	.	gene_id "MSTRG.155809"; transcript_id "MSTRG.155809.50";
chr5	StringTie	exon	147173040	147173576	1000	-	.	gene_id "MSTRG.155809"; transcript_id "MSTRG.155809.50"; exon_number "1";
chr5	StringTie	exon	147177008	147177489	1000	-	.	gene_id "MSTRG.155809"; transcript_id "MSTRG.155809.50"; exon_number "2";
chr5	StringTie	exon	147179911	147180744	1000	-	.	gene_id "MSTRG.155809"; transcript_id "MSTRG.155809.50"; exon_number "3";
chr5	StringTie	exon	147183429	147184429	1000	-	.	gene_id "MSTRG.155809"; transcript_id "MSTRG.155809.50"; exon_number "4";
chr5	StringTie	exon	147196759	147196835	1000	-	.	gene_id "MSTRG.155809"; transcript_id "MSTRG.155809.50"; exon_number "5";
chr5	StringTie	exon	147201977	147202151	1000	-	.	gene_id "MSTRG.155809"; transcript_id "MSTRG.155809.50"; exon_number "6";
chr5	StringTie	exon	147209863	147210277	1000	-	.	gene_id "MSTRG.155809"; transcript_id "MSTRG.155809.50"; exon_number "7";
chr5	StringTie	exon	147213683	147213922	1000	-	.	gene_id "MSTRG.155809"; transcript_id "MSTRG.155809.50"; exon_number "8";
chr5	StringTie	exon	147234713	147235001	1000	-	.	gene_id "MSTRG.155809"; transcript_id "MSTRG.155809.50"; exon_number "9";
chr5	StringTie	transcript	147173042	147202233	1000	-	.	gene_id "MSTRG.155809"; transcript_id "MSTRG.155809.51";
chr5	StringTie	exon	147173042	147177489	1000	-	.	gene_id "MSTRG.155809"; transcript_id "MSTRG.155809.51"; exon_number "1";
chr5	StringTie	exon	147179911	147179995	1000	-	.	gene_id "MSTRG.155809"; transcript_id "MSTRG.155809.51"; exon_number "2";
chr5	StringTie	exon	147180697	147180744	1000	-	.	gene_id "MSTRG.155809"; transcript_id "MSTRG.155809.51"; exon_number "3";
chr5	StringTie	exon	147183429	147184429	1000	-	.	gene_id "MSTRG.155809"; transcript_id "MSTRG.155809.51"; exon_number "4";
chr5	StringTie	exon	147201977	147202233	1000	-	.	gene_id "MSTRG.155809"; transcript_id "MSTRG.155809.51"; exon_number "5";
chr5	StringTie	transcript	147173042	147205746	1000	-	.	gene_id "MSTRG.155809"; transcript_id "MSTRG.155809.52";
chr5	StringTie	exon	147173042	147173576	1000	-	.	gene_id "MSTRG.155809"; transcript_id "MSTRG.155809.52"; exon_number "1";
chr5	StringTie	exon	147177008	147177489	1000	-	.	gene_id "MSTRG.155809"; transcript_id "MSTRG.155809.52"; exon_number "2";
chr5	StringTie	exon	147179911	147179995	1000	-	.	gene_id "MSTRG.155809"; transcript_id "MSTRG.155809.52"; exon_number "3";
chr5	StringTie	exon	147180697	147180744	1000	-	.	gene_id "MSTRG.155809"; transcript_id "MSTRG.155809.52"; exon_number "4";
chr5	StringTie	exon	147183429	147184429	1000	-	.	gene_id "MSTRG.155809"; transcript_id "MSTRG.155809.52"; exon_number "5";
chr5	StringTie	exon	147196759	147196835	1000	-	.	gene_id "MSTRG.155809"; transcript_id "MSTRG.155809.52"; exon_number "6";
chr5	StringTie	exon	147201977	147205746	1000	-	.	gene_id "MSTRG.155809"; transcript_id "MSTRG.155809.52"; exon_number "7";
chr5	StringTie	transcript	147173054	147234945	1000	-	.	gene_id "MSTRG.155809"; transcript_id "MSTRG.155809.53";
chr5	StringTie	exon	147173054	147177489	1000	-	.	gene_id "MSTRG.155809"; transcript_id "MSTRG.155809.53"; exon_number "1";
chr5	StringTie	exon	147179911	147180744	1000	-	.	gene_id "MSTRG.155809"; transcript_id "MSTRG.155809.53"; exon_number "2";
chr5	StringTie	exon	147183122	147184429	1000	-	.	gene_id "MSTRG.155809"; transcript_id "MSTRG.155809.53"; exon_number "3";
chr5	StringTie	exon	147196759	147196835	1000	-	.	gene_id "MSTRG.155809"; transcript_id "MSTRG.155809.53"; exon_number "4";
chr5	StringTie	exon	147201977	147202151	1000	-	.	gene_id "MSTRG.155809"; transcript_id "MSTRG.155809.53"; exon_number "5";
chr5	StringTie	exon	147234713	147234945	1000	-	.	gene_id "MSTRG.155809"; transcript_id "MSTRG.155809.53"; exon_number "6";
chr5	StringTie	transcript	147173075	147234932	1000	-	.	gene_id "MSTRG.155809"; transcript_id "MSTRG.155809.54";
chr5	StringTie	exon	147173075	147177489	1000	-	.	gene_id "MSTRG.155809"; transcript_id "MSTRG.155809.54"; exon_number "1";
chr5	StringTie	exon	147179911	147180744	1000	-	.	gene_id "MSTRG.155809"; transcript_id "MSTRG.155809.54"; exon_number "2";
chr5	StringTie	exon	147201977	147202151	1000	-	.	gene_id "MSTRG.155809"; transcript_id "MSTRG.155809.54"; exon_number "3";
chr5	StringTie	exon	147210270	147210277	1000	-	.	gene_id "MSTRG.155809"; transcript_id "MSTRG.155809.54"; exon_number "4";
chr5	StringTie	exon	147213683	147213922	1000	-	.	gene_id "MSTRG.155809"; transcript_id "MSTRG.155809.54"; exon_number "5";
chr5	StringTie	exon	147234713	147234932	1000	-	.	gene_id "MSTRG.155809"; transcript_id "MSTRG.155809.54"; exon_number "6";
chr5	StringTie	transcript	147173083	147217345	1000	-	.	gene_id "MSTRG.155809"; transcript_id "MSTRG.155809.55";
chr5	StringTie	exon	147173083	147173731	1000	-	.	gene_id "MSTRG.155809"; transcript_id "MSTRG.155809.55"; exon_number "1";
chr5	StringTie	exon	147177008	147177489	1000	-	.	gene_id "MSTRG.155809"; transcript_id "MSTRG.155809.55"; exon_number "2";
chr5	StringTie	exon	147179911	147180744	1000	-	.	gene_id "MSTRG.155809"; transcript_id "MSTRG.155809.55"; exon_number "3";
chr5	StringTie	exon	147183122	147184429	1000	-	.	gene_id "MSTRG.155809"; transcript_id "MSTRG.155809.55"; exon_number "4";
chr5	StringTie	exon	147196759	147196835	1000	-	.	gene_id "MSTRG.155809"; transcript_id "MSTRG.155809.55"; exon_number "5";
chr5	StringTie	exon	147201977	147202151	1000	-	.	gene_id "MSTRG.155809"; transcript_id "MSTRG.155809.55"; exon_number "6";
chr5	StringTie	exon	147210270	147210277	1000	-	.	gene_id "MSTRG.155809"; transcript_id "MSTRG.155809.55"; exon_number "7";
chr5	StringTie	exon	147213683	147213922	1000	-	.	gene_id "MSTRG.155809"; transcript_id "MSTRG.155809.55"; exon_number "8";
chr5	StringTie	exon	147216909	147217345	1000	-	.	gene_id "MSTRG.155809"; transcript_id "MSTRG.155809.55"; exon_number "9";
chr5	StringTie	transcript	147173097	147215452	1000	-	.	gene_id "MSTRG.155809"; transcript_id "MSTRG.155809.56";
chr5	StringTie	exon	147173097	147177489	1000	-	.	gene_id "MSTRG.155809"; transcript_id "MSTRG.155809.56"; exon_number "1";
chr5	StringTie	exon	147179911	147180744	1000	-	.	gene_id "MSTRG.155809"; transcript_id "MSTRG.155809.56"; exon_number "2";
chr5	StringTie	exon	147183429	147184429	1000	-	.	gene_id "MSTRG.155809"; transcript_id "MSTRG.155809.56"; exon_number "3";
chr5	StringTie	exon	147196759	147196835	1000	-	.	gene_id "MSTRG.155809"; transcript_id "MSTRG.155809.56"; exon_number "4";
chr5	StringTie	exon	147201977	147202151	1000	-	.	gene_id "MSTRG.155809"; transcript_id "MSTRG.155809.56"; exon_number "5";
chr5	StringTie	exon	147210270	147210277	1000	-	.	gene_id "MSTRG.155809"; transcript_id "MSTRG.155809.56"; exon_number "6";
chr5	StringTie	exon	147213683	147213922	1000	-	.	gene_id "MSTRG.155809"; transcript_id "MSTRG.155809.56"; exon_number "7";
chr5	StringTie	exon	147214376	147215452	1000	-	.	gene_id "MSTRG.155809"; transcript_id "MSTRG.155809.56"; exon_number "8";
chr5	StringTie	transcript	147174455	147234908	1000	-	.	gene_id "MSTRG.155809"; transcript_id "MSTRG.155809.57";
chr5	StringTie	exon	147174455	147177489	1000	-	.	gene_id "MSTRG.155809"; transcript_id "MSTRG.155809.57"; exon_number "1";
chr5	StringTie	exon	147179911	147180744	1000	-	.	gene_id "MSTRG.155809"; transcript_id "MSTRG.155809.57"; exon_number "2";
chr5	StringTie	exon	147196759	147196835	1000	-	.	gene_id "MSTRG.155809"; transcript_id "MSTRG.155809.57"; exon_number "3";
chr5	StringTie	exon	147201977	147202151	1000	-	.	gene_id "MSTRG.155809"; transcript_id "MSTRG.155809.57"; exon_number "4";
chr5	StringTie	exon	147234713	147234908	1000	-	.	gene_id "MSTRG.155809"; transcript_id "MSTRG.155809.57"; exon_number "5";
chr5	StringTie	transcript	147175380	147234965	1000	-	.	gene_id "MSTRG.155809"; transcript_id "MSTRG.155809.58";
chr5	StringTie	exon	147175380	147177489	1000	-	.	gene_id "MSTRG.155809"; transcript_id "MSTRG.155809.58"; exon_number "1";
chr5	StringTie	exon	147179911	147180744	1000	-	.	gene_id "MSTRG.155809"; transcript_id "MSTRG.155809.58"; exon_number "2";
chr5	StringTie	exon	147183122	147184429	1000	-	.	gene_id "MSTRG.155809"; transcript_id "MSTRG.155809.58"; exon_number "3";
chr5	StringTie	exon	147201977	147202151	1000	-	.	gene_id "MSTRG.155809"; transcript_id "MSTRG.155809.58"; exon_number "4";
chr5	StringTie	exon	147234713	147234965	1000	-	.	gene_id "MSTRG.155809"; transcript_id "MSTRG.155809.58"; exon_number "5";
chr5	StringTie	transcript	147176074	147217526	1000	-	.	gene_id "MSTRG.155809"; transcript_id "MSTRG.155809.59";
chr5	StringTie	exon	147176074	147177489	1000	-	.	gene_id "MSTRG.155809"; transcript_id "MSTRG.155809.59"; exon_number "1";
chr5	StringTie	exon	147179911	147179995	1000	-	.	gene_id "MSTRG.155809"; transcript_id "MSTRG.155809.59"; exon_number "2";
chr5	StringTie	exon	147180697	147180744	1000	-	.	gene_id "MSTRG.155809"; transcript_id "MSTRG.155809.59"; exon_number "3";
chr5	StringTie	exon	147201977	147202151	1000	-	.	gene_id "MSTRG.155809"; transcript_id "MSTRG.155809.59"; exon_number "4";
chr5	StringTie	exon	147210270	147210277	1000	-	.	gene_id "MSTRG.155809"; transcript_id "MSTRG.155809.59"; exon_number "5";
chr5	StringTie	exon	147213683	147213922	1000	-	.	gene_id "MSTRG.155809"; transcript_id "MSTRG.155809.59"; exon_number "6";
chr5	StringTie	exon	147216909	147217526	1000	-	.	gene_id "MSTRG.155809"; transcript_id "MSTRG.155809.59"; exon_number "7";
chr5	StringTie	transcript	147172424	147234954	1000	-	.	gene_id "MSTRG.155809"; transcript_id "MSTRG.155809.6";
chr5	StringTie	exon	147172424	147177489	1000	-	.	gene_id "MSTRG.155809"; transcript_id "MSTRG.155809.6"; exon_number "1";
chr5	StringTie	exon	147179911	147179995	1000	-	.	gene_id "MSTRG.155809"; transcript_id "MSTRG.155809.6"; exon_number "2";
chr5	StringTie	exon	147180697	147180744	1000	-	.	gene_id "MSTRG.155809"; transcript_id "MSTRG.155809.6"; exon_number "3";
chr5	StringTie	exon	147201977	147202151	1000	-	.	gene_id "MSTRG.155809"; transcript_id "MSTRG.155809.6"; exon_number "4";
chr5	StringTie	exon	147213683	147213922	1000	-	.	gene_id "MSTRG.155809"; transcript_id "MSTRG.155809.6"; exon_number "5";
chr5	StringTie	exon	147234713	147234954	1000	-	.	gene_id "MSTRG.155809"; transcript_id "MSTRG.155809.6"; exon_number "6";
chr5	StringTie	transcript	147176141	147234916	1000	-	.	gene_id "MSTRG.155809"; transcript_id "MSTRG.155809.60";
chr5	StringTie	exon	147176141	147177489	1000	-	.	gene_id "MSTRG.155809"; transcript_id "MSTRG.155809.60"; exon_number "1";
chr5	StringTie	exon	147179911	147180744	1000	-	.	gene_id "MSTRG.155809"; transcript_id "MSTRG.155809.60"; exon_number "2";
chr5	StringTie	exon	147183122	147184429	1000	-	.	gene_id "MSTRG.155809"; transcript_id "MSTRG.155809.60"; exon_number "3";
chr5	StringTie	exon	147201977	147202151	1000	-	.	gene_id "MSTRG.155809"; transcript_id "MSTRG.155809.60"; exon_number "4";
chr5	StringTie	exon	147210270	147210277	1000	-	.	gene_id "MSTRG.155809"; transcript_id "MSTRG.155809.60"; exon_number "5";
chr5	StringTie	exon	147213683	147213922	1000	-	.	gene_id "MSTRG.155809"; transcript_id "MSTRG.155809.60"; exon_number "6";
chr5	StringTie	exon	147234713	147234916	1000	-	.	gene_id "MSTRG.155809"; transcript_id "MSTRG.155809.60"; exon_number "7";
chr5	StringTie	transcript	147176927	147202222	1000	-	.	gene_id "MSTRG.155809"; transcript_id "MSTRG.155809.61";
chr5	StringTie	exon	147176927	147177489	1000	-	.	gene_id "MSTRG.155809"; transcript_id "MSTRG.155809.61"; exon_number "1";
chr5	StringTie	exon	147179911	147179995	1000	-	.	gene_id "MSTRG.155809"; transcript_id "MSTRG.155809.61"; exon_number "2";
chr5	StringTie	exon	147180697	147180744	1000	-	.	gene_id "MSTRG.155809"; transcript_id "MSTRG.155809.61"; exon_number "3";
chr5	StringTie	exon	147196759	147196835	1000	-	.	gene_id "MSTRG.155809"; transcript_id "MSTRG.155809.61"; exon_number "4";
chr5	StringTie	exon	147201977	147202222	1000	-	.	gene_id "MSTRG.155809"; transcript_id "MSTRG.155809.61"; exon_number "5";
chr5	StringTie	transcript	147176930	147234922	1000	-	.	gene_id "MSTRG.155809"; transcript_id "MSTRG.155809.62";
chr5	StringTie	exon	147176930	147177489	1000	-	.	gene_id "MSTRG.155809"; transcript_id "MSTRG.155809.62"; exon_number "1";
chr5	StringTie	exon	147179911	147180744	1000	-	.	gene_id "MSTRG.155809"; transcript_id "MSTRG.155809.62"; exon_number "2";
chr5	StringTie	exon	147234713	147234922	1000	-	.	gene_id "MSTRG.155809"; transcript_id "MSTRG.155809.62"; exon_number "3";
chr5	StringTie	transcript	147176936	147188470	1000	-	.	gene_id "MSTRG.155809"; transcript_id "MSTRG.155809.63";
chr5	StringTie	exon	147176936	147177489	1000	-	.	gene_id "MSTRG.155809"; transcript_id "MSTRG.155809.63"; exon_number "1";
chr5	StringTie	exon	147179911	147180744	1000	-	.	gene_id "MSTRG.155809"; transcript_id "MSTRG.155809.63"; exon_number "2";
chr5	StringTie	exon	147183429	147184429	1000	-	.	gene_id "MSTRG.155809"; transcript_id "MSTRG.155809.63"; exon_number "3";
chr5	StringTie	exon	147188312	147188470	1000	-	.	gene_id "MSTRG.155809"; transcript_id "MSTRG.155809.63"; exon_number "4";
chr5	StringTie	transcript	147177001	147220654	1000	-	.	gene_id "MSTRG.155809"; transcript_id "MSTRG.155809.64";
chr5	StringTie	exon	147177001	147177489	1000	-	.	gene_id "MSTRG.155809"; transcript_id "MSTRG.155809.64"; exon_number "1";
chr5	StringTie	exon	147179911	147179995	1000	-	.	gene_id "MSTRG.155809"; transcript_id "MSTRG.155809.64"; exon_number "2";
chr5	StringTie	exon	147180697	147180744	1000	-	.	gene_id "MSTRG.155809"; transcript_id "MSTRG.155809.64"; exon_number "3";
chr5	StringTie	exon	147183122	147184429	1000	-	.	gene_id "MSTRG.155809"; transcript_id "MSTRG.155809.64"; exon_number "4";
chr5	StringTie	exon	147196759	147196835	1000	-	.	gene_id "MSTRG.155809"; transcript_id "MSTRG.155809.64"; exon_number "5";
chr5	StringTie	exon	147201977	147202151	1000	-	.	gene_id "MSTRG.155809"; transcript_id "MSTRG.155809.64"; exon_number "6";
chr5	StringTie	exon	147220534	147220654	1000	-	.	gene_id "MSTRG.155809"; transcript_id "MSTRG.155809.64"; exon_number "7";
chr5	StringTie	transcript	147177021	147219632	1000	-	.	gene_id "MSTRG.155809"; transcript_id "MSTRG.155809.65";
chr5	StringTie	exon	147177021	147177489	1000	-	.	gene_id "MSTRG.155809"; transcript_id "MSTRG.155809.65"; exon_number "1";
chr5	StringTie	exon	147179911	147184429	1000	-	.	gene_id "MSTRG.155809"; transcript_id "MSTRG.155809.65"; exon_number "2";
chr5	StringTie	exon	147201977	147202134	1000	-	.	gene_id "MSTRG.155809"; transcript_id "MSTRG.155809.65"; exon_number "3";
chr5	StringTie	exon	147213793	147219632	1000	-	.	gene_id "MSTRG.155809"; transcript_id "MSTRG.155809.65"; exon_number "4";
chr5	StringTie	transcript	147177036	147188493	1000	-	.	gene_id "MSTRG.155809"; transcript_id "MSTRG.155809.66";
chr5	StringTie	exon	147177036	147177489	1000	-	.	gene_id "MSTRG.155809"; transcript_id "MSTRG.155809.66"; exon_number "1";
chr5	StringTie	exon	147179911	147179995	1000	-	.	gene_id "MSTRG.155809"; transcript_id "MSTRG.155809.66"; exon_number "2";
chr5	StringTie	exon	147180697	147180744	1000	-	.	gene_id "MSTRG.155809"; transcript_id "MSTRG.155809.66"; exon_number "3";
chr5	StringTie	exon	147182753	147184429	1000	-	.	gene_id "MSTRG.155809"; transcript_id "MSTRG.155809.66"; exon_number "4";
chr5	StringTie	exon	147188312	147188493	1000	-	.	gene_id "MSTRG.155809"; transcript_id "MSTRG.155809.66"; exon_number "5";
chr5	StringTie	transcript	147177063	147196836	1000	-	.	gene_id "MSTRG.155809"; transcript_id "MSTRG.155809.67";
chr5	StringTie	exon	147177063	147177489	1000	-	.	gene_id "MSTRG.155809"; transcript_id "MSTRG.155809.67"; exon_number "1";
chr5	StringTie	exon	147179911	147179995	1000	-	.	gene_id "MSTRG.155809"; transcript_id "MSTRG.155809.67"; exon_number "2";
chr5	StringTie	exon	147183429	147184429	1000	-	.	gene_id "MSTRG.155809"; transcript_id "MSTRG.155809.67"; exon_number "3";
chr5	StringTie	exon	147196759	147196836	1000	-	.	gene_id "MSTRG.155809"; transcript_id "MSTRG.155809.67"; exon_number "4";
chr5	StringTie	transcript	147177080	147213949	1000	-	.	gene_id "MSTRG.155809"; transcript_id "MSTRG.155809.68";
chr5	StringTie	exon	147177080	147177489	1000	-	.	gene_id "MSTRG.155809"; transcript_id "MSTRG.155809.68"; exon_number "1";
chr5	StringTie	exon	147179911	147179995	1000	-	.	gene_id "MSTRG.155809"; transcript_id "MSTRG.155809.68"; exon_number "2";
chr5	StringTie	exon	147180697	147180744	1000	-	.	gene_id "MSTRG.155809"; transcript_id "MSTRG.155809.68"; exon_number "3";
chr5	StringTie	exon	147201977	147202151	1000	-	.	gene_id "MSTRG.155809"; transcript_id "MSTRG.155809.68"; exon_number "4";
chr5	StringTie	exon	147209863	147210277	1000	-	.	gene_id "MSTRG.155809"; transcript_id "MSTRG.155809.68"; exon_number "5";
chr5	StringTie	exon	147213683	147213949	1000	-	.	gene_id "MSTRG.155809"; transcript_id "MSTRG.155809.68"; exon_number "6";
chr5	StringTie	transcript	147177090	147180697	1000	-	.	gene_id "MSTRG.155809"; transcript_id "MSTRG.155809.69";
chr5	StringTie	exon	147177090	147177489	1000	-	.	gene_id "MSTRG.155809"; transcript_id "MSTRG.155809.69"; exon_number "1";
chr5	StringTie	exon	147179911	147179995	1000	-	.	gene_id "MSTRG.155809"; transcript_id "MSTRG.155809.69"; exon_number "2";
chr5	StringTie	exon	147180582	147180697	1000	-	.	gene_id "MSTRG.155809"; transcript_id "MSTRG.155809.69"; exon_number "3";
chr5	StringTie	transcript	147172424	147234931	1000	-	.	gene_id "MSTRG.155809"; transcript_id "MSTRG.155809.7";
chr5	StringTie	exon	147172424	147177489	1000	-	.	gene_id "MSTRG.155809"; transcript_id "MSTRG.155809.7"; exon_number "1";
chr5	StringTie	exon	147179911	147180744	1000	-	.	gene_id "MSTRG.155809"; transcript_id "MSTRG.155809.7"; exon_number "2";
chr5	StringTie	exon	147183122	147184429	1000	-	.	gene_id "MSTRG.155809"; transcript_id "MSTRG.155809.7"; exon_number "3";
chr5	StringTie	exon	147196759	147196835	1000	-	.	gene_id "MSTRG.155809"; transcript_id "MSTRG.155809.7"; exon_number "4";
chr5	StringTie	exon	147201977	147202151	1000	-	.	gene_id "MSTRG.155809"; transcript_id "MSTRG.155809.7"; exon_number "5";
chr5	StringTie	exon	147209863	147210277	1000	-	.	gene_id "MSTRG.155809"; transcript_id "MSTRG.155809.7"; exon_number "6";
chr5	StringTie	exon	147213683	147213922	1000	-	.	gene_id "MSTRG.155809"; transcript_id "MSTRG.155809.7"; exon_number "7";
chr5	StringTie	exon	147234713	147234931	1000	-	.	gene_id "MSTRG.155809"; transcript_id "MSTRG.155809.7"; exon_number "8";
chr5	StringTie	transcript	147177108	147219212	1000	-	.	gene_id "MSTRG.155809"; transcript_id "MSTRG.155809.70";
chr5	StringTie	exon	147177108	147177489	1000	-	.	gene_id "MSTRG.155809"; transcript_id "MSTRG.155809.70"; exon_number "1";
chr5	StringTie	exon	147179911	147180744	1000	-	.	gene_id "MSTRG.155809"; transcript_id "MSTRG.155809.70"; exon_number "2";
chr5	StringTie	exon	147183122	147184429	1000	-	.	gene_id "MSTRG.155809"; transcript_id "MSTRG.155809.70"; exon_number "3";
chr5	StringTie	exon	147201977	147202151	1000	-	.	gene_id "MSTRG.155809"; transcript_id "MSTRG.155809.70"; exon_number "4";
chr5	StringTie	exon	147207566	147210277	1000	-	.	gene_id "MSTRG.155809"; transcript_id "MSTRG.155809.70"; exon_number "5";
chr5	StringTie	exon	147213683	147219212	1000	-	.	gene_id "MSTRG.155809"; transcript_id "MSTRG.155809.70"; exon_number "6";
chr5	StringTie	transcript	147191781	147234965	1000	-	.	gene_id "MSTRG.155809"; transcript_id "MSTRG.155809.72";
chr5	StringTie	exon	147191781	147195309	1000	-	.	gene_id "MSTRG.155809"; transcript_id "MSTRG.155809.72"; exon_number "1";
chr5	StringTie	exon	147196759	147196835	1000	-	.	gene_id "MSTRG.155809"; transcript_id "MSTRG.155809.72"; exon_number "2";
chr5	StringTie	exon	147201977	147202151	1000	-	.	gene_id "MSTRG.155809"; transcript_id "MSTRG.155809.72"; exon_number "3";
chr5	StringTie	exon	147234713	147234965	1000	-	.	gene_id "MSTRG.155809"; transcript_id "MSTRG.155809.72"; exon_number "4";
chr5	StringTie	transcript	147191848	147234963	1000	-	.	gene_id "MSTRG.155809"; transcript_id "MSTRG.155809.73";
chr5	StringTie	exon	147191848	147195309	1000	-	.	gene_id "MSTRG.155809"; transcript_id "MSTRG.155809.73"; exon_number "1";
chr5	StringTie	exon	147196759	147196835	1000	-	.	gene_id "MSTRG.155809"; transcript_id "MSTRG.155809.73"; exon_number "2";
chr5	StringTie	exon	147201977	147202151	1000	-	.	gene_id "MSTRG.155809"; transcript_id "MSTRG.155809.73"; exon_number "3";
chr5	StringTie	exon	147213683	147213922	1000	-	.	gene_id "MSTRG.155809"; transcript_id "MSTRG.155809.73"; exon_number "4";
chr5	StringTie	exon	147234713	147234963	1000	-	.	gene_id "MSTRG.155809"; transcript_id "MSTRG.155809.73"; exon_number "5";
chr5	StringTie	transcript	147191850	147235004	1000	-	.	gene_id "MSTRG.155809"; transcript_id "MSTRG.155809.74";
chr5	StringTie	exon	147191850	147195309	1000	-	.	gene_id "MSTRG.155809"; transcript_id "MSTRG.155809.74"; exon_number "1";
chr5	StringTie	exon	147196759	147196835	1000	-	.	gene_id "MSTRG.155809"; transcript_id "MSTRG.155809.74"; exon_number "2";
chr5	StringTie	exon	147201977	147202151	1000	-	.	gene_id "MSTRG.155809"; transcript_id "MSTRG.155809.74"; exon_number "3";
chr5	StringTie	exon	147209863	147210277	1000	-	.	gene_id "MSTRG.155809"; transcript_id "MSTRG.155809.74"; exon_number "4";
chr5	StringTie	exon	147213683	147213922	1000	-	.	gene_id "MSTRG.155809"; transcript_id "MSTRG.155809.74"; exon_number "5";
chr5	StringTie	exon	147234713	147235004	1000	-	.	gene_id "MSTRG.155809"; transcript_id "MSTRG.155809.74"; exon_number "6";
chr5	StringTie	transcript	147191946	147220893	1000	-	.	gene_id "MSTRG.155809"; transcript_id "MSTRG.155809.75";
chr5	StringTie	exon	147191946	147195309	1000	-	.	gene_id "MSTRG.155809"; transcript_id "MSTRG.155809.75"; exon_number "1";
chr5	StringTie	exon	147196759	147196835	1000	-	.	gene_id "MSTRG.155809"; transcript_id "MSTRG.155809.75"; exon_number "2";
chr5	StringTie	exon	147201977	147202151	1000	-	.	gene_id "MSTRG.155809"; transcript_id "MSTRG.155809.75"; exon_number "3";
chr5	StringTie	exon	147220534	147220893	1000	-	.	gene_id "MSTRG.155809"; transcript_id "MSTRG.155809.75"; exon_number "4";
chr5	StringTie	transcript	147192159	147202325	1000	-	.	gene_id "MSTRG.155809"; transcript_id "MSTRG.155809.76";
chr5	StringTie	exon	147192159	147192177	1000	-	.	gene_id "MSTRG.155809"; transcript_id "MSTRG.155809.76"; exon_number "1";
chr5	StringTie	exon	147196759	147196835	1000	-	.	gene_id "MSTRG.155809"; transcript_id "MSTRG.155809.76"; exon_number "2";
chr5	StringTie	exon	147201977	147202325	1000	-	.	gene_id "MSTRG.155809"; transcript_id "MSTRG.155809.76"; exon_number "3";
chr5	StringTie	transcript	147192841	147234936	1000	-	.	gene_id "MSTRG.155809"; transcript_id "MSTRG.155809.77";
chr5	StringTie	exon	147192841	147195309	1000	-	.	gene_id "MSTRG.155809"; transcript_id "MSTRG.155809.77"; exon_number "1";
chr5	StringTie	exon	147196759	147196835	1000	-	.	gene_id "MSTRG.155809"; transcript_id "MSTRG.155809.77"; exon_number "2";
chr5	StringTie	exon	147201977	147202151	1000	-	.	gene_id "MSTRG.155809"; transcript_id "MSTRG.155809.77"; exon_number "3";
chr5	StringTie	exon	147209863	147210277	1000	-	.	gene_id "MSTRG.155809"; transcript_id "MSTRG.155809.77"; exon_number "4";
chr5	StringTie	exon	147234713	147234936	1000	-	.	gene_id "MSTRG.155809"; transcript_id "MSTRG.155809.77"; exon_number "5";
chr5	StringTie	transcript	147192993	147234923	1000	-	.	gene_id "MSTRG.155809"; transcript_id "MSTRG.155809.78";
chr5	StringTie	exon	147192993	147195309	1000	-	.	gene_id "MSTRG.155809"; transcript_id "MSTRG.155809.78"; exon_number "1";
chr5	StringTie	exon	147196759	147196835	1000	-	.	gene_id "MSTRG.155809"; transcript_id "MSTRG.155809.78"; exon_number "2";
chr5	StringTie	exon	147201977	147202151	1000	-	.	gene_id "MSTRG.155809"; transcript_id "MSTRG.155809.78"; exon_number "3";
chr5	StringTie	exon	147213683	147213922	1000	-	.	gene_id "MSTRG.155809"; transcript_id "MSTRG.155809.78"; exon_number "4";
chr5	StringTie	exon	147234855	147234923	1000	-	.	gene_id "MSTRG.155809"; transcript_id "MSTRG.155809.78"; exon_number "5";
chr5	StringTie	transcript	147208708	147234848	1000	-	.	gene_id "MSTRG.155809"; transcript_id "MSTRG.155809.79";
chr5	StringTie	exon	147208708	147208821	1000	-	.	gene_id "MSTRG.155809"; transcript_id "MSTRG.155809.79"; exon_number "1";
chr5	StringTie	exon	147209863	147210277	1000	-	.	gene_id "MSTRG.155809"; transcript_id "MSTRG.155809.79"; exon_number "2";
chr5	StringTie	exon	147213683	147213922	1000	-	.	gene_id "MSTRG.155809"; transcript_id "MSTRG.155809.79"; exon_number "3";
chr5	StringTie	exon	147234713	147234848	1000	-	.	gene_id "MSTRG.155809"; transcript_id "MSTRG.155809.79"; exon_number "4";
chr5	StringTie	transcript	147172424	147234932	1000	-	.	gene_id "MSTRG.155809"; transcript_id "MSTRG.155809.8";
chr5	StringTie	exon	147172424	147177489	1000	-	.	gene_id "MSTRG.155809"; transcript_id "MSTRG.155809.8"; exon_number "1";
chr5	StringTie	exon	147179911	147180744	1000	-	.	gene_id "MSTRG.155809"; transcript_id "MSTRG.155809.8"; exon_number "2";
chr5	StringTie	exon	147183429	147184429	1000	-	.	gene_id "MSTRG.155809"; transcript_id "MSTRG.155809.8"; exon_number "3";
chr5	StringTie	exon	147201977	147202151	1000	-	.	gene_id "MSTRG.155809"; transcript_id "MSTRG.155809.8"; exon_number "4";
chr5	StringTie	exon	147210270	147210277	1000	-	.	gene_id "MSTRG.155809"; transcript_id "MSTRG.155809.8"; exon_number "5";
chr5	StringTie	exon	147213683	147213922	1000	-	.	gene_id "MSTRG.155809"; transcript_id "MSTRG.155809.8"; exon_number "6";
chr5	StringTie	exon	147234713	147234932	1000	-	.	gene_id "MSTRG.155809"; transcript_id "MSTRG.155809.8"; exon_number "7";
chr5	StringTie	transcript	147234377	147234955	1000	-	.	gene_id "MSTRG.155809"; transcript_id "MSTRG.155809.80";
chr5	StringTie	exon	147234377	147234392	1000	-	.	gene_id "MSTRG.155809"; transcript_id "MSTRG.155809.80"; exon_number "1";
chr5	StringTie	exon	147234623	147234955	1000	-	.	gene_id "MSTRG.155809"; transcript_id "MSTRG.155809.80"; exon_number "2";
chr5	StringTie	transcript	147243466	147261343	1000	-	.	gene_id "MSTRG.155809"; transcript_id "MSTRG.155809.81";
chr5	StringTie	exon	147243466	147248118	1000	-	.	gene_id "MSTRG.155809"; transcript_id "MSTRG.155809.81"; exon_number "1";
chr5	StringTie	exon	147253122	147261343	1000	-	.	gene_id "MSTRG.155809"; transcript_id "MSTRG.155809.81"; exon_number "2";
chr5	StringTie	transcript	147245185	147261359	1000	-	.	gene_id "MSTRG.155809"; transcript_id "MSTRG.155809.82";
chr5	StringTie	exon	147245185	147248118	1000	-	.	gene_id "MSTRG.155809"; transcript_id "MSTRG.155809.82"; exon_number "1";
chr5	StringTie	exon	147251478	147261359	1000	-	.	gene_id "MSTRG.155809"; transcript_id "MSTRG.155809.82"; exon_number "2";
chr5	StringTie	transcript	147246395	147261330	1000	-	.	gene_id "MSTRG.155809"; transcript_id "MSTRG.155809.83";
chr5	StringTie	exon	147246395	147248118	1000	-	.	gene_id "MSTRG.155809"; transcript_id "MSTRG.155809.83"; exon_number "1";
chr5	StringTie	exon	147253122	147257731	1000	-	.	gene_id "MSTRG.155809"; transcript_id "MSTRG.155809.83"; exon_number "2";
chr5	StringTie	exon	147260944	147261330	1000	-	.	gene_id "MSTRG.155809"; transcript_id "MSTRG.155809.83"; exon_number "3";
chr5	StringTie	transcript	147247054	147261343	1000	-	.	gene_id "MSTRG.155809"; transcript_id "MSTRG.155809.84";
chr5	StringTie	exon	147247054	147248118	1000	-	.	gene_id "MSTRG.155809"; transcript_id "MSTRG.155809.84"; exon_number "1";
chr5	StringTie	exon	147251478	147251518	1000	-	.	gene_id "MSTRG.155809"; transcript_id "MSTRG.155809.84"; exon_number "2";
chr5	StringTie	exon	147253122	147261343	1000	-	.	gene_id "MSTRG.155809"; transcript_id "MSTRG.155809.84"; exon_number "3";
chr5	StringTie	transcript	147247183	147261318	1000	-	.	gene_id "MSTRG.155809"; transcript_id "MSTRG.155809.85";
chr5	StringTie	exon	147247183	147260166	1000	-	.	gene_id "MSTRG.155809"; transcript_id "MSTRG.155809.85"; exon_number "1";
chr5	StringTie	exon	147260293	147261318	1000	-	.	gene_id "MSTRG.155809"; transcript_id "MSTRG.155809.85"; exon_number "2";
chr5	StringTie	transcript	147247334	147261333	1000	-	.	gene_id "MSTRG.155809"; transcript_id "MSTRG.155809.86";
chr5	StringTie	exon	147247334	147251518	1000	-	.	gene_id "MSTRG.155809"; transcript_id "MSTRG.155809.86"; exon_number "1";
chr5	StringTie	exon	147253122	147257792	1000	-	.	gene_id "MSTRG.155809"; transcript_id "MSTRG.155809.86"; exon_number "2";
chr5	StringTie	exon	147260944	147261333	1000	-	.	gene_id "MSTRG.155809"; transcript_id "MSTRG.155809.86"; exon_number "3";
chr5	StringTie	transcript	147247334	147261321	1000	-	.	gene_id "MSTRG.155809"; transcript_id "MSTRG.155809.87";
chr5	StringTie	exon	147247334	147257805	1000	-	.	gene_id "MSTRG.155809"; transcript_id "MSTRG.155809.87"; exon_number "1";
chr5	StringTie	exon	147260944	147261321	1000	-	.	gene_id "MSTRG.155809"; transcript_id "MSTRG.155809.87"; exon_number "2";
chr5	StringTie	transcript	147247334	147261321	1000	-	.	gene_id "MSTRG.155809"; transcript_id "MSTRG.155809.88";
chr5	StringTie	exon	147247334	147248118	1000	-	.	gene_id "MSTRG.155809"; transcript_id "MSTRG.155809.88"; exon_number "1";
chr5	StringTie	exon	147251478	147251518	1000	-	.	gene_id "MSTRG.155809"; transcript_id "MSTRG.155809.88"; exon_number "2";
chr5	StringTie	exon	147253122	147257731	1000	-	.	gene_id "MSTRG.155809"; transcript_id "MSTRG.155809.88"; exon_number "3";
chr5	StringTie	exon	147260944	147261321	1000	-	.	gene_id "MSTRG.155809"; transcript_id "MSTRG.155809.88"; exon_number "4";
chr5	StringTie	transcript	147247967	147261312	1000	-	.	gene_id "MSTRG.155809"; transcript_id "MSTRG.155809.89";
chr5	StringTie	exon	147247967	147248118	1000	-	.	gene_id "MSTRG.155809"; transcript_id "MSTRG.155809.89"; exon_number "1";
chr5	StringTie	exon	147251478	147257731	1000	-	.	gene_id "MSTRG.155809"; transcript_id "MSTRG.155809.89"; exon_number "2";
chr5	StringTie	exon	147260944	147261312	1000	-	.	gene_id "MSTRG.155809"; transcript_id "MSTRG.155809.89"; exon_number "3";
chr5	StringTie	transcript	147172524	147220994	1000	-	.	gene_id "MSTRG.155809"; transcript_id "MSTRG.155809.9";
chr5	StringTie	exon	147172524	147177489	1000	-	.	gene_id "MSTRG.155809"; transcript_id "MSTRG.155809.9"; exon_number "1";
chr5	StringTie	exon	147179911	147180744	1000	-	.	gene_id "MSTRG.155809"; transcript_id "MSTRG.155809.9"; exon_number "2";
chr5	StringTie	exon	147182753	147184429	1000	-	.	gene_id "MSTRG.155809"; transcript_id "MSTRG.155809.9"; exon_number "3";
chr5	StringTie	exon	147196759	147196835	1000	-	.	gene_id "MSTRG.155809"; transcript_id "MSTRG.155809.9"; exon_number "4";
chr5	StringTie	exon	147201977	147202151	1000	-	.	gene_id "MSTRG.155809"; transcript_id "MSTRG.155809.9"; exon_number "5";
chr5	StringTie	exon	147220534	147220994	1000	-	.	gene_id "MSTRG.155809"; transcript_id "MSTRG.155809.9"; exon_number "6";
chr5	StringTie	transcript	147252889	147261334	1000	-	.	gene_id "MSTRG.155809"; transcript_id "MSTRG.155809.90";
chr5	StringTie	exon	147252889	147259899	1000	-	.	gene_id "MSTRG.155809"; transcript_id "MSTRG.155809.90"; exon_number "1";
chr5	StringTie	exon	147259936	147261334	1000	-	.	gene_id "MSTRG.155809"; transcript_id "MSTRG.155809.90"; exon_number "2";
chr1	StringTie	transcript	217961422	218009160	1000	-	.	gene_id "MSTRG.15581"; transcript_id "MSTRG.15581.1";
chr1	StringTie	exon	217961422	217990759	1000	-	.	gene_id "MSTRG.15581"; transcript_id "MSTRG.15581.1"; exon_number "1";
chr1	StringTie	exon	217993102	218009160	1000	-	.	gene_id "MSTRG.15581"; transcript_id "MSTRG.15581.1"; exon_number "2";
chr1	StringTie	transcript	217961422	218009160	1000	-	.	gene_id "MSTRG.15581"; transcript_id "MSTRG.15581.2";
chr1	StringTie	exon	217961422	217993245	1000	-	.	gene_id "MSTRG.15581"; transcript_id "MSTRG.15581.2"; exon_number "1";
chr1	StringTie	exon	218003558	218009160	1000	-	.	gene_id "MSTRG.15581"; transcript_id "MSTRG.15581.2"; exon_number "2";
chr1	StringTie	transcript	217998550	218009160	1000	-	.	gene_id "MSTRG.15581"; transcript_id "MSTRG.15581.3";
chr1	StringTie	exon	217998550	217998967	1000	-	.	gene_id "MSTRG.15581"; transcript_id "MSTRG.15581.3"; exon_number "1";
chr1	StringTie	exon	218003558	218009160	1000	-	.	gene_id "MSTRG.15581"; transcript_id "MSTRG.15581.3"; exon_number "2";
chr5	StringTie	transcript	147155459	147155906	1000	.	.	gene_id "MSTRG.155810"; transcript_id "MSTRG.155810.1";
chr5	StringTie	exon	147155459	147155906	1000	.	.	gene_id "MSTRG.155810"; transcript_id "MSTRG.155810.1"; exon_number "1";
chr5	StringTie	transcript	147234963	147375916	1000	+	.	gene_id "MSTRG.155811"; transcript_id "ENST00000306304"; gene_name "STK32A"; ref_gene_id "ENSG00000169302";
chr5	StringTie	exon	147234963	147235199	1000	+	.	gene_id "MSTRG.155811"; transcript_id "ENST00000306304"; exon_number "1"; gene_name "STK32A"; ref_gene_id "ENSG00000169302";
chr5	StringTie	exon	147239539	147239686	1000	+	.	gene_id "MSTRG.155811"; transcript_id "ENST00000306304"; exon_number "2"; gene_name "STK32A"; ref_gene_id "ENSG00000169302";
chr5	StringTie	exon	147278124	147278179	1000	+	.	gene_id "MSTRG.155811"; transcript_id "ENST00000306304"; exon_number "3"; gene_name "STK32A"; ref_gene_id "ENSG00000169302";
chr5	StringTie	exon	147279247	147279398	1000	+	.	gene_id "MSTRG.155811"; transcript_id "ENST00000306304"; exon_number "4"; gene_name "STK32A"; ref_gene_id "ENSG00000169302";
chr5	StringTie	exon	147323898	147324071	1000	+	.	gene_id "MSTRG.155811"; transcript_id "ENST00000306304"; exon_number "5"; gene_name "STK32A"; ref_gene_id "ENSG00000169302";
chr5	StringTie	exon	147343006	147343043	1000	+	.	gene_id "MSTRG.155811"; transcript_id "ENST00000306304"; exon_number "6"; gene_name "STK32A"; ref_gene_id "ENSG00000169302";
chr5	StringTie	exon	147351065	147351154	1000	+	.	gene_id "MSTRG.155811"; transcript_id "ENST00000306304"; exon_number "7"; gene_name "STK32A"; ref_gene_id "ENSG00000169302";
chr5	StringTie	exon	147361517	147361614	1000	+	.	gene_id "MSTRG.155811"; transcript_id "ENST00000306304"; exon_number "8"; gene_name "STK32A"; ref_gene_id "ENSG00000169302";
chr5	StringTie	exon	147370654	147370770	1000	+	.	gene_id "MSTRG.155811"; transcript_id "ENST00000306304"; exon_number "9"; gene_name "STK32A"; ref_gene_id "ENSG00000169302";
chr5	StringTie	exon	147373169	147373294	1000	+	.	gene_id "MSTRG.155811"; transcript_id "ENST00000306304"; exon_number "10"; gene_name "STK32A"; ref_gene_id "ENSG00000169302";
chr5	StringTie	exon	147375090	147375916	1000	+	.	gene_id "MSTRG.155811"; transcript_id "ENST00000306304"; exon_number "11"; gene_name "STK32A"; ref_gene_id "ENSG00000169302";
chr5	StringTie	transcript	147234963	147387852	1000	+	.	gene_id "MSTRG.155811"; transcript_id "ENST00000397936"; gene_name "STK32A"; ref_gene_id "ENSG00000169302";
chr5	StringTie	exon	147234963	147235199	1000	+	.	gene_id "MSTRG.155811"; transcript_id "ENST00000397936"; exon_number "1"; gene_name "STK32A"; ref_gene_id "ENSG00000169302";
chr5	StringTie	exon	147239539	147239686	1000	+	.	gene_id "MSTRG.155811"; transcript_id "ENST00000397936"; exon_number "2"; gene_name "STK32A"; ref_gene_id "ENSG00000169302";
chr5	StringTie	exon	147278124	147278179	1000	+	.	gene_id "MSTRG.155811"; transcript_id "ENST00000397936"; exon_number "3"; gene_name "STK32A"; ref_gene_id "ENSG00000169302";
chr5	StringTie	exon	147279247	147279398	1000	+	.	gene_id "MSTRG.155811"; transcript_id "ENST00000397936"; exon_number "4"; gene_name "STK32A"; ref_gene_id "ENSG00000169302";
chr5	StringTie	exon	147323898	147324071	1000	+	.	gene_id "MSTRG.155811"; transcript_id "ENST00000397936"; exon_number "5"; gene_name "STK32A"; ref_gene_id "ENSG00000169302";
chr5	StringTie	exon	147343006	147343043	1000	+	.	gene_id "MSTRG.155811"; transcript_id "ENST00000397936"; exon_number "6"; gene_name "STK32A"; ref_gene_id "ENSG00000169302";
chr5	StringTie	exon	147351065	147351154	1000	+	.	gene_id "MSTRG.155811"; transcript_id "ENST00000397936"; exon_number "7"; gene_name "STK32A"; ref_gene_id "ENSG00000169302";
chr5	StringTie	exon	147361517	147361614	1000	+	.	gene_id "MSTRG.155811"; transcript_id "ENST00000397936"; exon_number "8"; gene_name "STK32A"; ref_gene_id "ENSG00000169302";
chr5	StringTie	exon	147370654	147370770	1000	+	.	gene_id "MSTRG.155811"; transcript_id "ENST00000397936"; exon_number "9"; gene_name "STK32A"; ref_gene_id "ENSG00000169302";
chr5	StringTie	exon	147373169	147373294	1000	+	.	gene_id "MSTRG.155811"; transcript_id "ENST00000397936"; exon_number "10"; gene_name "STK32A"; ref_gene_id "ENSG00000169302";
chr5	StringTie	exon	147375090	147375218	1000	+	.	gene_id "MSTRG.155811"; transcript_id "ENST00000397936"; exon_number "11"; gene_name "STK32A"; ref_gene_id "ENSG00000169302";
chr5	StringTie	exon	147383441	147383505	1000	+	.	gene_id "MSTRG.155811"; transcript_id "ENST00000397936"; exon_number "12"; gene_name "STK32A"; ref_gene_id "ENSG00000169302";
chr5	StringTie	exon	147383890	147387852	1000	+	.	gene_id "MSTRG.155811"; transcript_id "ENST00000397936"; exon_number "13"; gene_name "STK32A"; ref_gene_id "ENSG00000169302";
chr5	StringTie	transcript	147235125	147384678	1000	+	.	gene_id "MSTRG.155811"; transcript_id "ENST00000398523"; gene_name "STK32A"; ref_gene_id "ENSG00000169302";
chr5	StringTie	exon	147235125	147235199	1000	+	.	gene_id "MSTRG.155811"; transcript_id "ENST00000398523"; exon_number "1"; gene_name "STK32A"; ref_gene_id "ENSG00000169302";
chr5	StringTie	exon	147239539	147239686	1000	+	.	gene_id "MSTRG.155811"; transcript_id "ENST00000398523"; exon_number "2"; gene_name "STK32A"; ref_gene_id "ENSG00000169302";
chr5	StringTie	exon	147278124	147278179	1000	+	.	gene_id "MSTRG.155811"; transcript_id "ENST00000398523"; exon_number "3"; gene_name "STK32A"; ref_gene_id "ENSG00000169302";
chr5	StringTie	exon	147279247	147279398	1000	+	.	gene_id "MSTRG.155811"; transcript_id "ENST00000398523"; exon_number "4"; gene_name "STK32A"; ref_gene_id "ENSG00000169302";
chr5	StringTie	exon	147323898	147324071	1000	+	.	gene_id "MSTRG.155811"; transcript_id "ENST00000398523"; exon_number "5"; gene_name "STK32A"; ref_gene_id "ENSG00000169302";
chr5	StringTie	exon	147343006	147343043	1000	+	.	gene_id "MSTRG.155811"; transcript_id "ENST00000398523"; exon_number "6"; gene_name "STK32A"; ref_gene_id "ENSG00000169302";
chr5	StringTie	exon	147351065	147351154	1000	+	.	gene_id "MSTRG.155811"; transcript_id "ENST00000398523"; exon_number "7"; gene_name "STK32A"; ref_gene_id "ENSG00000169302";
chr5	StringTie	exon	147361517	147361614	1000	+	.	gene_id "MSTRG.155811"; transcript_id "ENST00000398523"; exon_number "8"; gene_name "STK32A"; ref_gene_id "ENSG00000169302";
chr5	StringTie	exon	147370654	147370770	1000	+	.	gene_id "MSTRG.155811"; transcript_id "ENST00000398523"; exon_number "9"; gene_name "STK32A"; ref_gene_id "ENSG00000169302";
chr5	StringTie	exon	147373169	147373294	1000	+	.	gene_id "MSTRG.155811"; transcript_id "ENST00000398523"; exon_number "10"; gene_name "STK32A"; ref_gene_id "ENSG00000169302";
chr5	StringTie	exon	147375090	147375218	1000	+	.	gene_id "MSTRG.155811"; transcript_id "ENST00000398523"; exon_number "11"; gene_name "STK32A"; ref_gene_id "ENSG00000169302";
chr5	StringTie	exon	147383441	147383505	1000	+	.	gene_id "MSTRG.155811"; transcript_id "ENST00000398523"; exon_number "12"; gene_name "STK32A"; ref_gene_id "ENSG00000169302";
chr5	StringTie	exon	147383890	147383954	1000	+	.	gene_id "MSTRG.155811"; transcript_id "ENST00000398523"; exon_number "13"; gene_name "STK32A"; ref_gene_id "ENSG00000169302";
chr5	StringTie	exon	147384375	147384678	1000	+	.	gene_id "MSTRG.155811"; transcript_id "ENST00000398523"; exon_number "14"; gene_name "STK32A"; ref_gene_id "ENSG00000169302";
chr5	StringTie	transcript	147342473	147351152	1000	+	.	gene_id "MSTRG.155811"; transcript_id "ENST00000503384"; gene_name "STK32A"; ref_gene_id "ENSG00000169302";
chr5	StringTie	exon	147342473	147343043	1000	+	.	gene_id "MSTRG.155811"; transcript_id "ENST00000503384"; exon_number "1"; gene_name "STK32A"; ref_gene_id "ENSG00000169302";
chr5	StringTie	exon	147351065	147351152	1000	+	.	gene_id "MSTRG.155811"; transcript_id "ENST00000503384"; exon_number "2"; gene_name "STK32A"; ref_gene_id "ENSG00000169302";
chr5	StringTie	transcript	147235055	147240159	1000	+	.	gene_id "MSTRG.155811"; transcript_id "ENST00000503975"; gene_name "STK32A"; ref_gene_id "ENSG00000169302";
chr5	StringTie	exon	147235055	147235199	1000	+	.	gene_id "MSTRG.155811"; transcript_id "ENST00000503975"; exon_number "1"; gene_name "STK32A"; ref_gene_id "ENSG00000169302";
chr5	StringTie	exon	147239539	147240159	1000	+	.	gene_id "MSTRG.155811"; transcript_id "ENST00000503975"; exon_number "2"; gene_name "STK32A"; ref_gene_id "ENSG00000169302";
chr5	StringTie	transcript	147383330	147384743	1000	+	.	gene_id "MSTRG.155811"; transcript_id "ENST00000506091"; gene_name "STK32A"; ref_gene_id "ENSG00000169302";
chr5	StringTie	exon	147383330	147383505	1000	+	.	gene_id "MSTRG.155811"; transcript_id "ENST00000506091"; exon_number "1"; gene_name "STK32A"; ref_gene_id "ENSG00000169302";
chr5	StringTie	exon	147384375	147384743	1000	+	.	gene_id "MSTRG.155811"; transcript_id "ENST00000506091"; exon_number "2"; gene_name "STK32A"; ref_gene_id "ENSG00000169302";
chr5	StringTie	transcript	147383349	147384446	1000	+	.	gene_id "MSTRG.155811"; transcript_id "ENST00000510953"; gene_name "STK32A"; ref_gene_id "ENSG00000169302";
chr5	StringTie	exon	147383349	147383505	1000	+	.	gene_id "MSTRG.155811"; transcript_id "ENST00000510953"; exon_number "1"; gene_name "STK32A"; ref_gene_id "ENSG00000169302";
chr5	StringTie	exon	147383890	147383954	1000	+	.	gene_id "MSTRG.155811"; transcript_id "ENST00000510953"; exon_number "2"; gene_name "STK32A"; ref_gene_id "ENSG00000169302";
chr5	StringTie	exon	147384375	147384446	1000	+	.	gene_id "MSTRG.155811"; transcript_id "ENST00000510953"; exon_number "3"; gene_name "STK32A"; ref_gene_id "ENSG00000169302";
chr5	StringTie	transcript	147382898	147383949	1000	+	.	gene_id "MSTRG.155811"; transcript_id "ENST00000515832"; gene_name "STK32A"; ref_gene_id "ENSG00000169302";
chr5	StringTie	exon	147382898	147383505	1000	+	.	gene_id "MSTRG.155811"; transcript_id "ENST00000515832"; exon_number "1"; gene_name "STK32A"; ref_gene_id "ENSG00000169302";
chr5	StringTie	exon	147383890	147383949	1000	+	.	gene_id "MSTRG.155811"; transcript_id "ENST00000515832"; exon_number "2"; gene_name "STK32A"; ref_gene_id "ENSG00000169302";
chr5	StringTie	transcript	147401760	147401996	1000	+	.	gene_id "MSTRG.155811"; transcript_id "ENST00000607270"; gene_name "CTB-108O6.2"; ref_gene_id "ENSG00000272239";
chr5	StringTie	exon	147401760	147401996	1000	+	.	gene_id "MSTRG.155811"; transcript_id "ENST00000607270"; exon_number "1"; gene_name "CTB-108O6.2"; ref_gene_id "ENSG00000272239";
chr5	StringTie	transcript	147235106	147348830	1000	+	.	gene_id "MSTRG.155811"; transcript_id "ENST00000626951"; gene_name "STK32A"; ref_gene_id "ENSG00000169302";
chr5	StringTie	exon	147235106	147235199	1000	+	.	gene_id "MSTRG.155811"; transcript_id "ENST00000626951"; exon_number "1"; gene_name "STK32A"; ref_gene_id "ENSG00000169302";
chr5	StringTie	exon	147239539	147239686	1000	+	.	gene_id "MSTRG.155811"; transcript_id "ENST00000626951"; exon_number "2"; gene_name "STK32A"; ref_gene_id "ENSG00000169302";
chr5	StringTie	exon	147278124	147278179	1000	+	.	gene_id "MSTRG.155811"; transcript_id "ENST00000626951"; exon_number "3"; gene_name "STK32A"; ref_gene_id "ENSG00000169302";
chr5	StringTie	exon	147279247	147279398	1000	+	.	gene_id "MSTRG.155811"; transcript_id "ENST00000626951"; exon_number "4"; gene_name "STK32A"; ref_gene_id "ENSG00000169302";
chr5	StringTie	exon	147323898	147324071	1000	+	.	gene_id "MSTRG.155811"; transcript_id "ENST00000626951"; exon_number "5"; gene_name "STK32A"; ref_gene_id "ENSG00000169302";
chr5	StringTie	exon	147343006	147343043	1000	+	.	gene_id "MSTRG.155811"; transcript_id "ENST00000626951"; exon_number "6"; gene_name "STK32A"; ref_gene_id "ENSG00000169302";
chr5	StringTie	exon	147348695	147348830	1000	+	.	gene_id "MSTRG.155811"; transcript_id "ENST00000626951"; exon_number "7"; gene_name "STK32A"; ref_gene_id "ENSG00000169302";
chr5	StringTie	transcript	147234868	147387898	1000	+	.	gene_id "MSTRG.155811"; transcript_id "MSTRG.155811.1";
chr5	StringTie	exon	147234868	147235199	1000	+	.	gene_id "MSTRG.155811"; transcript_id "MSTRG.155811.1"; exon_number "1";
chr5	StringTie	exon	147278124	147278179	1000	+	.	gene_id "MSTRG.155811"; transcript_id "MSTRG.155811.1"; exon_number "2";
chr5	StringTie	exon	147279247	147279398	1000	+	.	gene_id "MSTRG.155811"; transcript_id "MSTRG.155811.1"; exon_number "3";
chr5	StringTie	exon	147323898	147324071	1000	+	.	gene_id "MSTRG.155811"; transcript_id "MSTRG.155811.1"; exon_number "4";
chr5	StringTie	exon	147343006	147343043	1000	+	.	gene_id "MSTRG.155811"; transcript_id "MSTRG.155811.1"; exon_number "5";
chr5	StringTie	exon	147351065	147351154	1000	+	.	gene_id "MSTRG.155811"; transcript_id "MSTRG.155811.1"; exon_number "6";
chr5	StringTie	exon	147361517	147361614	1000	+	.	gene_id "MSTRG.155811"; transcript_id "MSTRG.155811.1"; exon_number "7";
chr5	StringTie	exon	147370654	147370770	1000	+	.	gene_id "MSTRG.155811"; transcript_id "MSTRG.155811.1"; exon_number "8";
chr5	StringTie	exon	147373169	147373294	1000	+	.	gene_id "MSTRG.155811"; transcript_id "MSTRG.155811.1"; exon_number "9";
chr5	StringTie	exon	147375090	147375218	1000	+	.	gene_id "MSTRG.155811"; transcript_id "MSTRG.155811.1"; exon_number "10";
chr5	StringTie	exon	147383441	147383505	1000	+	.	gene_id "MSTRG.155811"; transcript_id "MSTRG.155811.1"; exon_number "11";
chr5	StringTie	exon	147383890	147383954	1000	+	.	gene_id "MSTRG.155811"; transcript_id "MSTRG.155811.1"; exon_number "12";
chr5	StringTie	exon	147384375	147387898	1000	+	.	gene_id "MSTRG.155811"; transcript_id "MSTRG.155811.1"; exon_number "13";
chr5	StringTie	transcript	147234967	147388051	1000	+	.	gene_id "MSTRG.155811"; transcript_id "MSTRG.155811.10";
chr5	StringTie	exon	147234967	147235199	1000	+	.	gene_id "MSTRG.155811"; transcript_id "MSTRG.155811.10"; exon_number "1";
chr5	StringTie	exon	147236117	147236203	1000	+	.	gene_id "MSTRG.155811"; transcript_id "MSTRG.155811.10"; exon_number "2";
chr5	StringTie	exon	147239539	147239686	1000	+	.	gene_id "MSTRG.155811"; transcript_id "MSTRG.155811.10"; exon_number "3";
chr5	StringTie	exon	147278124	147278179	1000	+	.	gene_id "MSTRG.155811"; transcript_id "MSTRG.155811.10"; exon_number "4";
chr5	StringTie	exon	147279247	147279398	1000	+	.	gene_id "MSTRG.155811"; transcript_id "MSTRG.155811.10"; exon_number "5";
chr5	StringTie	exon	147323898	147324071	1000	+	.	gene_id "MSTRG.155811"; transcript_id "MSTRG.155811.10"; exon_number "6";
chr5	StringTie	exon	147343006	147343043	1000	+	.	gene_id "MSTRG.155811"; transcript_id "MSTRG.155811.10"; exon_number "7";
chr5	StringTie	exon	147351065	147351154	1000	+	.	gene_id "MSTRG.155811"; transcript_id "MSTRG.155811.10"; exon_number "8";
chr5	StringTie	exon	147361517	147361614	1000	+	.	gene_id "MSTRG.155811"; transcript_id "MSTRG.155811.10"; exon_number "9";
chr5	StringTie	exon	147368872	147368936	1000	+	.	gene_id "MSTRG.155811"; transcript_id "MSTRG.155811.10"; exon_number "10";
chr5	StringTie	exon	147370654	147370770	1000	+	.	gene_id "MSTRG.155811"; transcript_id "MSTRG.155811.10"; exon_number "11";
chr5	StringTie	exon	147373169	147373294	1000	+	.	gene_id "MSTRG.155811"; transcript_id "MSTRG.155811.10"; exon_number "12";
chr5	StringTie	exon	147375090	147375218	1000	+	.	gene_id "MSTRG.155811"; transcript_id "MSTRG.155811.10"; exon_number "13";
chr5	StringTie	exon	147383441	147383505	1000	+	.	gene_id "MSTRG.155811"; transcript_id "MSTRG.155811.10"; exon_number "14";
chr5	StringTie	exon	147383890	147383954	1000	+	.	gene_id "MSTRG.155811"; transcript_id "MSTRG.155811.10"; exon_number "15";
chr5	StringTie	exon	147384375	147388051	1000	+	.	gene_id "MSTRG.155811"; transcript_id "MSTRG.155811.10"; exon_number "16";
chr5	StringTie	transcript	147234968	147279934	1000	+	.	gene_id "MSTRG.155811"; transcript_id "MSTRG.155811.11";
chr5	StringTie	exon	147234968	147235199	1000	+	.	gene_id "MSTRG.155811"; transcript_id "MSTRG.155811.11"; exon_number "1";
chr5	StringTie	exon	147239539	147239686	1000	+	.	gene_id "MSTRG.155811"; transcript_id "MSTRG.155811.11"; exon_number "2";
chr5	StringTie	exon	147261272	147261318	1000	+	.	gene_id "MSTRG.155811"; transcript_id "MSTRG.155811.11"; exon_number "3";
chr5	StringTie	exon	147266173	147266278	1000	+	.	gene_id "MSTRG.155811"; transcript_id "MSTRG.155811.11"; exon_number "4";
chr5	StringTie	exon	147278124	147278179	1000	+	.	gene_id "MSTRG.155811"; transcript_id "MSTRG.155811.11"; exon_number "5";
chr5	StringTie	exon	147279247	147279398	1000	+	.	gene_id "MSTRG.155811"; transcript_id "MSTRG.155811.11"; exon_number "6";
chr5	StringTie	exon	147279836	147279934	1000	+	.	gene_id "MSTRG.155811"; transcript_id "MSTRG.155811.11"; exon_number "7";
chr5	StringTie	transcript	147235003	147243491	1000	+	.	gene_id "MSTRG.155811"; transcript_id "MSTRG.155811.12";
chr5	StringTie	exon	147235003	147235199	1000	+	.	gene_id "MSTRG.155811"; transcript_id "MSTRG.155811.12"; exon_number "1";
chr5	StringTie	exon	147239539	147239686	1000	+	.	gene_id "MSTRG.155811"; transcript_id "MSTRG.155811.12"; exon_number "2";
chr5	StringTie	exon	147243433	147243491	1000	+	.	gene_id "MSTRG.155811"; transcript_id "MSTRG.155811.12"; exon_number "3";
chr5	StringTie	transcript	147235037	147244037	1000	+	.	gene_id "MSTRG.155811"; transcript_id "MSTRG.155811.13";
chr5	StringTie	exon	147235037	147235199	1000	+	.	gene_id "MSTRG.155811"; transcript_id "MSTRG.155811.13"; exon_number "1";
chr5	StringTie	exon	147239539	147239686	1000	+	.	gene_id "MSTRG.155811"; transcript_id "MSTRG.155811.13"; exon_number "2";
chr5	StringTie	exon	147243920	147244037	1000	+	.	gene_id "MSTRG.155811"; transcript_id "MSTRG.155811.13"; exon_number "3";
chr5	StringTie	transcript	147235045	147279424	1000	+	.	gene_id "MSTRG.155811"; transcript_id "MSTRG.155811.14";
chr5	StringTie	exon	147235045	147235199	1000	+	.	gene_id "MSTRG.155811"; transcript_id "MSTRG.155811.14"; exon_number "1";
chr5	StringTie	exon	147239539	147239686	1000	+	.	gene_id "MSTRG.155811"; transcript_id "MSTRG.155811.14"; exon_number "2";
chr5	StringTie	exon	147266173	147266282	1000	+	.	gene_id "MSTRG.155811"; transcript_id "MSTRG.155811.14"; exon_number "3";
chr5	StringTie	exon	147278124	147278179	1000	+	.	gene_id "MSTRG.155811"; transcript_id "MSTRG.155811.14"; exon_number "4";
chr5	StringTie	exon	147279247	147279424	1000	+	.	gene_id "MSTRG.155811"; transcript_id "MSTRG.155811.14"; exon_number "5";
chr5	StringTie	transcript	147235049	147240890	1000	+	.	gene_id "MSTRG.155811"; transcript_id "MSTRG.155811.15";
chr5	StringTie	exon	147235049	147235199	1000	+	.	gene_id "MSTRG.155811"; transcript_id "MSTRG.155811.15"; exon_number "1";
chr5	StringTie	exon	147239539	147239686	1000	+	.	gene_id "MSTRG.155811"; transcript_id "MSTRG.155811.15"; exon_number "2";
chr5	StringTie	exon	147240863	147240890	1000	+	.	gene_id "MSTRG.155811"; transcript_id "MSTRG.155811.15"; exon_number "3";
chr5	StringTie	transcript	147235106	147369087	1000	+	.	gene_id "MSTRG.155811"; transcript_id "MSTRG.155811.17";
chr5	StringTie	exon	147235106	147235199	1000	+	.	gene_id "MSTRG.155811"; transcript_id "MSTRG.155811.17"; exon_number "1";
chr5	StringTie	exon	147239539	147239686	1000	+	.	gene_id "MSTRG.155811"; transcript_id "MSTRG.155811.17"; exon_number "2";
chr5	StringTie	exon	147278124	147278179	1000	+	.	gene_id "MSTRG.155811"; transcript_id "MSTRG.155811.17"; exon_number "3";
chr5	StringTie	exon	147279247	147279398	1000	+	.	gene_id "MSTRG.155811"; transcript_id "MSTRG.155811.17"; exon_number "4";
chr5	StringTie	exon	147323898	147324071	1000	+	.	gene_id "MSTRG.155811"; transcript_id "MSTRG.155811.17"; exon_number "5";
chr5	StringTie	exon	147343006	147343043	1000	+	.	gene_id "MSTRG.155811"; transcript_id "MSTRG.155811.17"; exon_number "6";
chr5	StringTie	exon	147348695	147348848	1000	+	.	gene_id "MSTRG.155811"; transcript_id "MSTRG.155811.17"; exon_number "7";
chr5	StringTie	exon	147351065	147351154	1000	+	.	gene_id "MSTRG.155811"; transcript_id "MSTRG.155811.17"; exon_number "8";
chr5	StringTie	exon	147361517	147361614	1000	+	.	gene_id "MSTRG.155811"; transcript_id "MSTRG.155811.17"; exon_number "9";
chr5	StringTie	exon	147368872	147369087	1000	+	.	gene_id "MSTRG.155811"; transcript_id "MSTRG.155811.17"; exon_number "10";
chr5	StringTie	transcript	147235106	147388075	1000	+	.	gene_id "MSTRG.155811"; transcript_id "MSTRG.155811.18";
chr5	StringTie	exon	147235106	147235199	1000	+	.	gene_id "MSTRG.155811"; transcript_id "MSTRG.155811.18"; exon_number "1";
chr5	StringTie	exon	147239539	147239686	1000	+	.	gene_id "MSTRG.155811"; transcript_id "MSTRG.155811.18"; exon_number "2";
chr5	StringTie	exon	147278124	147278179	1000	+	.	gene_id "MSTRG.155811"; transcript_id "MSTRG.155811.18"; exon_number "3";
chr5	StringTie	exon	147279247	147279398	1000	+	.	gene_id "MSTRG.155811"; transcript_id "MSTRG.155811.18"; exon_number "4";
chr5	StringTie	exon	147323898	147324071	1000	+	.	gene_id "MSTRG.155811"; transcript_id "MSTRG.155811.18"; exon_number "5";
chr5	StringTie	exon	147343006	147343043	1000	+	.	gene_id "MSTRG.155811"; transcript_id "MSTRG.155811.18"; exon_number "6";
chr5	StringTie	exon	147348695	147348848	1000	+	.	gene_id "MSTRG.155811"; transcript_id "MSTRG.155811.18"; exon_number "7";
chr5	StringTie	exon	147351065	147351154	1000	+	.	gene_id "MSTRG.155811"; transcript_id "MSTRG.155811.18"; exon_number "8";
chr5	StringTie	exon	147361517	147361614	1000	+	.	gene_id "MSTRG.155811"; transcript_id "MSTRG.155811.18"; exon_number "9";
chr5	StringTie	exon	147370654	147370770	1000	+	.	gene_id "MSTRG.155811"; transcript_id "MSTRG.155811.18"; exon_number "10";
chr5	StringTie	exon	147373169	147373294	1000	+	.	gene_id "MSTRG.155811"; transcript_id "MSTRG.155811.18"; exon_number "11";
chr5	StringTie	exon	147375090	147375218	1000	+	.	gene_id "MSTRG.155811"; transcript_id "MSTRG.155811.18"; exon_number "12";
chr5	StringTie	exon	147383441	147383505	1000	+	.	gene_id "MSTRG.155811"; transcript_id "MSTRG.155811.18"; exon_number "13";
chr5	StringTie	exon	147383890	147383954	1000	+	.	gene_id "MSTRG.155811"; transcript_id "MSTRG.155811.18"; exon_number "14";
chr5	StringTie	exon	147384375	147388075	1000	+	.	gene_id "MSTRG.155811"; transcript_id "MSTRG.155811.18"; exon_number "15";
chr5	StringTie	transcript	147234870	147244538	1000	+	.	gene_id "MSTRG.155811"; transcript_id "MSTRG.155811.2";
chr5	StringTie	exon	147234870	147235199	1000	+	.	gene_id "MSTRG.155811"; transcript_id "MSTRG.155811.2"; exon_number "1";
chr5	StringTie	exon	147239539	147239686	1000	+	.	gene_id "MSTRG.155811"; transcript_id "MSTRG.155811.2"; exon_number "2";
chr5	StringTie	exon	147244487	147244538	1000	+	.	gene_id "MSTRG.155811"; transcript_id "MSTRG.155811.2"; exon_number "3";
chr5	StringTie	transcript	147257444	147279931	1000	+	.	gene_id "MSTRG.155811"; transcript_id "MSTRG.155811.21";
chr5	StringTie	exon	147257444	147257687	1000	+	.	gene_id "MSTRG.155811"; transcript_id "MSTRG.155811.21"; exon_number "1";
chr5	StringTie	exon	147278124	147278179	1000	+	.	gene_id "MSTRG.155811"; transcript_id "MSTRG.155811.21"; exon_number "2";
chr5	StringTie	exon	147279247	147279398	1000	+	.	gene_id "MSTRG.155811"; transcript_id "MSTRG.155811.21"; exon_number "3";
chr5	StringTie	exon	147279836	147279931	1000	+	.	gene_id "MSTRG.155811"; transcript_id "MSTRG.155811.21"; exon_number "4";
chr5	StringTie	transcript	147257451	147301833	1000	+	.	gene_id "MSTRG.155811"; transcript_id "MSTRG.155811.22";
chr5	StringTie	exon	147257451	147257687	1000	+	.	gene_id "MSTRG.155811"; transcript_id "MSTRG.155811.22"; exon_number "1";
chr5	StringTie	exon	147278124	147278179	1000	+	.	gene_id "MSTRG.155811"; transcript_id "MSTRG.155811.22"; exon_number "2";
chr5	StringTie	exon	147279247	147279398	1000	+	.	gene_id "MSTRG.155811"; transcript_id "MSTRG.155811.22"; exon_number "3";
chr5	StringTie	exon	147301315	147301833	1000	+	.	gene_id "MSTRG.155811"; transcript_id "MSTRG.155811.22"; exon_number "4";
chr5	StringTie	transcript	147257479	147289519	1000	+	.	gene_id "MSTRG.155811"; transcript_id "MSTRG.155811.23";
chr5	StringTie	exon	147257479	147257687	1000	+	.	gene_id "MSTRG.155811"; transcript_id "MSTRG.155811.23"; exon_number "1";
chr5	StringTie	exon	147275958	147276031	1000	+	.	gene_id "MSTRG.155811"; transcript_id "MSTRG.155811.23"; exon_number "2";
chr5	StringTie	exon	147278124	147278179	1000	+	.	gene_id "MSTRG.155811"; transcript_id "MSTRG.155811.23"; exon_number "3";
chr5	StringTie	exon	147279247	147279398	1000	+	.	gene_id "MSTRG.155811"; transcript_id "MSTRG.155811.23"; exon_number "4";
chr5	StringTie	exon	147289001	147289519	1000	+	.	gene_id "MSTRG.155811"; transcript_id "MSTRG.155811.23"; exon_number "5";
chr5	StringTie	transcript	147257513	147289501	1000	+	.	gene_id "MSTRG.155811"; transcript_id "MSTRG.155811.24";
chr5	StringTie	exon	147257513	147257687	1000	+	.	gene_id "MSTRG.155811"; transcript_id "MSTRG.155811.24"; exon_number "1";
chr5	StringTie	exon	147278124	147278179	1000	+	.	gene_id "MSTRG.155811"; transcript_id "MSTRG.155811.24"; exon_number "2";
chr5	StringTie	exon	147279247	147279398	1000	+	.	gene_id "MSTRG.155811"; transcript_id "MSTRG.155811.24"; exon_number "3";
chr5	StringTie	exon	147289001	147289501	1000	+	.	gene_id "MSTRG.155811"; transcript_id "MSTRG.155811.24"; exon_number "4";
chr5	StringTie	transcript	147262670	147279399	1000	+	.	gene_id "MSTRG.155811"; transcript_id "MSTRG.155811.25";
chr5	StringTie	exon	147262670	147262692	1000	+	.	gene_id "MSTRG.155811"; transcript_id "MSTRG.155811.25"; exon_number "1";
chr5	StringTie	exon	147278124	147278179	1000	+	.	gene_id "MSTRG.155811"; transcript_id "MSTRG.155811.25"; exon_number "2";
chr5	StringTie	exon	147279247	147279399	1000	+	.	gene_id "MSTRG.155811"; transcript_id "MSTRG.155811.25"; exon_number "3";
chr5	StringTie	transcript	147266184	147289393	1000	+	.	gene_id "MSTRG.155811"; transcript_id "MSTRG.155811.26";
chr5	StringTie	exon	147266184	147266278	1000	+	.	gene_id "MSTRG.155811"; transcript_id "MSTRG.155811.26"; exon_number "1";
chr5	StringTie	exon	147278124	147278179	1000	+	.	gene_id "MSTRG.155811"; transcript_id "MSTRG.155811.26"; exon_number "2";
chr5	StringTie	exon	147279247	147279398	1000	+	.	gene_id "MSTRG.155811"; transcript_id "MSTRG.155811.26"; exon_number "3";
chr5	StringTie	exon	147289001	147289393	1000	+	.	gene_id "MSTRG.155811"; transcript_id "MSTRG.155811.26"; exon_number "4";
chr5	StringTie	transcript	147266228	147301529	1000	+	.	gene_id "MSTRG.155811"; transcript_id "MSTRG.155811.27";
chr5	StringTie	exon	147266228	147266278	1000	+	.	gene_id "MSTRG.155811"; transcript_id "MSTRG.155811.27"; exon_number "1";
chr5	StringTie	exon	147278124	147278179	1000	+	.	gene_id "MSTRG.155811"; transcript_id "MSTRG.155811.27"; exon_number "2";
chr5	StringTie	exon	147279247	147279398	1000	+	.	gene_id "MSTRG.155811"; transcript_id "MSTRG.155811.27"; exon_number "3";
chr5	StringTie	exon	147301315	147301529	1000	+	.	gene_id "MSTRG.155811"; transcript_id "MSTRG.155811.27"; exon_number "4";
chr5	StringTie	transcript	147276015	147301360	1000	+	.	gene_id "MSTRG.155811"; transcript_id "MSTRG.155811.28";
chr5	StringTie	exon	147276015	147276031	1000	+	.	gene_id "MSTRG.155811"; transcript_id "MSTRG.155811.28"; exon_number "1";
chr5	StringTie	exon	147277412	147277549	1000	+	.	gene_id "MSTRG.155811"; transcript_id "MSTRG.155811.28"; exon_number "2";
chr5	StringTie	exon	147278124	147278179	1000	+	.	gene_id "MSTRG.155811"; transcript_id "MSTRG.155811.28"; exon_number "3";
chr5	StringTie	exon	147279247	147279398	1000	+	.	gene_id "MSTRG.155811"; transcript_id "MSTRG.155811.28"; exon_number "4";
chr5	StringTie	exon	147301315	147301360	1000	+	.	gene_id "MSTRG.155811"; transcript_id "MSTRG.155811.28"; exon_number "5";
chr5	StringTie	transcript	147304065	147392908	1000	+	.	gene_id "MSTRG.155811"; transcript_id "MSTRG.155811.29";
chr5	StringTie	exon	147304065	147304699	1000	+	.	gene_id "MSTRG.155811"; transcript_id "MSTRG.155811.29"; exon_number "1";
chr5	StringTie	exon	147323898	147324071	1000	+	.	gene_id "MSTRG.155811"; transcript_id "MSTRG.155811.29"; exon_number "2";
chr5	StringTie	exon	147343006	147343043	1000	+	.	gene_id "MSTRG.155811"; transcript_id "MSTRG.155811.29"; exon_number "3";
chr5	StringTie	exon	147351065	147351154	1000	+	.	gene_id "MSTRG.155811"; transcript_id "MSTRG.155811.29"; exon_number "4";
chr5	StringTie	exon	147361517	147361614	1000	+	.	gene_id "MSTRG.155811"; transcript_id "MSTRG.155811.29"; exon_number "5";
chr5	StringTie	exon	147370654	147370770	1000	+	.	gene_id "MSTRG.155811"; transcript_id "MSTRG.155811.29"; exon_number "6";
chr5	StringTie	exon	147373169	147373294	1000	+	.	gene_id "MSTRG.155811"; transcript_id "MSTRG.155811.29"; exon_number "7";
chr5	StringTie	exon	147375090	147375218	1000	+	.	gene_id "MSTRG.155811"; transcript_id "MSTRG.155811.29"; exon_number "8";
chr5	StringTie	exon	147383441	147383505	1000	+	.	gene_id "MSTRG.155811"; transcript_id "MSTRG.155811.29"; exon_number "9";
chr5	StringTie	exon	147383890	147383954	1000	+	.	gene_id "MSTRG.155811"; transcript_id "MSTRG.155811.29"; exon_number "10";
chr5	StringTie	exon	147392702	147392908	1000	+	.	gene_id "MSTRG.155811"; transcript_id "MSTRG.155811.29"; exon_number "11";
chr5	StringTie	transcript	147234936	147387935	1000	+	.	gene_id "MSTRG.155811"; transcript_id "MSTRG.155811.3";
chr5	StringTie	exon	147234936	147235199	1000	+	.	gene_id "MSTRG.155811"; transcript_id "MSTRG.155811.3"; exon_number "1";
chr5	StringTie	exon	147239539	147239686	1000	+	.	gene_id "MSTRG.155811"; transcript_id "MSTRG.155811.3"; exon_number "2";
chr5	StringTie	exon	147278124	147278179	1000	+	.	gene_id "MSTRG.155811"; transcript_id "MSTRG.155811.3"; exon_number "3";
chr5	StringTie	exon	147279247	147279398	1000	+	.	gene_id "MSTRG.155811"; transcript_id "MSTRG.155811.3"; exon_number "4";
chr5	StringTie	exon	147323898	147324071	1000	+	.	gene_id "MSTRG.155811"; transcript_id "MSTRG.155811.3"; exon_number "5";
chr5	StringTie	exon	147343006	147343043	1000	+	.	gene_id "MSTRG.155811"; transcript_id "MSTRG.155811.3"; exon_number "6";
chr5	StringTie	exon	147351065	147351154	1000	+	.	gene_id "MSTRG.155811"; transcript_id "MSTRG.155811.3"; exon_number "7";
chr5	StringTie	exon	147361517	147361614	1000	+	.	gene_id "MSTRG.155811"; transcript_id "MSTRG.155811.3"; exon_number "8";
chr5	StringTie	exon	147368872	147370770	1000	+	.	gene_id "MSTRG.155811"; transcript_id "MSTRG.155811.3"; exon_number "9";
chr5	StringTie	exon	147373169	147373294	1000	+	.	gene_id "MSTRG.155811"; transcript_id "MSTRG.155811.3"; exon_number "10";
chr5	StringTie	exon	147375090	147375218	1000	+	.	gene_id "MSTRG.155811"; transcript_id "MSTRG.155811.3"; exon_number "11";
chr5	StringTie	exon	147383441	147383505	1000	+	.	gene_id "MSTRG.155811"; transcript_id "MSTRG.155811.3"; exon_number "12";
chr5	StringTie	exon	147383890	147383954	1000	+	.	gene_id "MSTRG.155811"; transcript_id "MSTRG.155811.3"; exon_number "13";
chr5	StringTie	exon	147384375	147387935	1000	+	.	gene_id "MSTRG.155811"; transcript_id "MSTRG.155811.3"; exon_number "14";
chr5	StringTie	transcript	147304502	147401613	1000	+	.	gene_id "MSTRG.155811"; transcript_id "MSTRG.155811.30";
chr5	StringTie	exon	147304502	147304699	1000	+	.	gene_id "MSTRG.155811"; transcript_id "MSTRG.155811.30"; exon_number "1";
chr5	StringTie	exon	147323898	147324071	1000	+	.	gene_id "MSTRG.155811"; transcript_id "MSTRG.155811.30"; exon_number "2";
chr5	StringTie	exon	147343006	147343043	1000	+	.	gene_id "MSTRG.155811"; transcript_id "MSTRG.155811.30"; exon_number "3";
chr5	StringTie	exon	147351065	147351154	1000	+	.	gene_id "MSTRG.155811"; transcript_id "MSTRG.155811.30"; exon_number "4";
chr5	StringTie	exon	147361517	147361614	1000	+	.	gene_id "MSTRG.155811"; transcript_id "MSTRG.155811.30"; exon_number "5";
chr5	StringTie	exon	147370654	147370770	1000	+	.	gene_id "MSTRG.155811"; transcript_id "MSTRG.155811.30"; exon_number "6";
chr5	StringTie	exon	147373169	147373294	1000	+	.	gene_id "MSTRG.155811"; transcript_id "MSTRG.155811.30"; exon_number "7";
chr5	StringTie	exon	147375090	147375218	1000	+	.	gene_id "MSTRG.155811"; transcript_id "MSTRG.155811.30"; exon_number "8";
chr5	StringTie	exon	147383441	147383505	1000	+	.	gene_id "MSTRG.155811"; transcript_id "MSTRG.155811.30"; exon_number "9";
chr5	StringTie	exon	147383890	147383954	1000	+	.	gene_id "MSTRG.155811"; transcript_id "MSTRG.155811.30"; exon_number "10";
chr5	StringTie	exon	147401367	147401613	1000	+	.	gene_id "MSTRG.155811"; transcript_id "MSTRG.155811.30"; exon_number "11";
chr5	StringTie	transcript	147304558	147390742	1000	+	.	gene_id "MSTRG.155811"; transcript_id "MSTRG.155811.31";
chr5	StringTie	exon	147304558	147304699	1000	+	.	gene_id "MSTRG.155811"; transcript_id "MSTRG.155811.31"; exon_number "1";
chr5	StringTie	exon	147323898	147324071	1000	+	.	gene_id "MSTRG.155811"; transcript_id "MSTRG.155811.31"; exon_number "2";
chr5	StringTie	exon	147343006	147343043	1000	+	.	gene_id "MSTRG.155811"; transcript_id "MSTRG.155811.31"; exon_number "3";
chr5	StringTie	exon	147351065	147351154	1000	+	.	gene_id "MSTRG.155811"; transcript_id "MSTRG.155811.31"; exon_number "4";
chr5	StringTie	exon	147361517	147361614	1000	+	.	gene_id "MSTRG.155811"; transcript_id "MSTRG.155811.31"; exon_number "5";
chr5	StringTie	exon	147370654	147370770	1000	+	.	gene_id "MSTRG.155811"; transcript_id "MSTRG.155811.31"; exon_number "6";
chr5	StringTie	exon	147373169	147373294	1000	+	.	gene_id "MSTRG.155811"; transcript_id "MSTRG.155811.31"; exon_number "7";
chr5	StringTie	exon	147375090	147375218	1000	+	.	gene_id "MSTRG.155811"; transcript_id "MSTRG.155811.31"; exon_number "8";
chr5	StringTie	exon	147383441	147383505	1000	+	.	gene_id "MSTRG.155811"; transcript_id "MSTRG.155811.31"; exon_number "9";
chr5	StringTie	exon	147383890	147383954	1000	+	.	gene_id "MSTRG.155811"; transcript_id "MSTRG.155811.31"; exon_number "10";
chr5	StringTie	exon	147384375	147390742	1000	+	.	gene_id "MSTRG.155811"; transcript_id "MSTRG.155811.31"; exon_number "11";
chr5	StringTie	transcript	147304663	147401533	1000	+	.	gene_id "MSTRG.155811"; transcript_id "MSTRG.155811.32";
chr5	StringTie	exon	147304663	147304699	1000	+	.	gene_id "MSTRG.155811"; transcript_id "MSTRG.155811.32"; exon_number "1";
chr5	StringTie	exon	147323898	147324071	1000	+	.	gene_id "MSTRG.155811"; transcript_id "MSTRG.155811.32"; exon_number "2";
chr5	StringTie	exon	147343006	147343043	1000	+	.	gene_id "MSTRG.155811"; transcript_id "MSTRG.155811.32"; exon_number "3";
chr5	StringTie	exon	147351065	147351154	1000	+	.	gene_id "MSTRG.155811"; transcript_id "MSTRG.155811.32"; exon_number "4";
chr5	StringTie	exon	147361517	147361614	1000	+	.	gene_id "MSTRG.155811"; transcript_id "MSTRG.155811.32"; exon_number "5";
chr5	StringTie	exon	147368872	147368936	1000	+	.	gene_id "MSTRG.155811"; transcript_id "MSTRG.155811.32"; exon_number "6";
chr5	StringTie	exon	147370654	147370770	1000	+	.	gene_id "MSTRG.155811"; transcript_id "MSTRG.155811.32"; exon_number "7";
chr5	StringTie	exon	147373169	147373294	1000	+	.	gene_id "MSTRG.155811"; transcript_id "MSTRG.155811.32"; exon_number "8";
chr5	StringTie	exon	147375090	147375218	1000	+	.	gene_id "MSTRG.155811"; transcript_id "MSTRG.155811.32"; exon_number "9";
chr5	StringTie	exon	147383441	147383505	1000	+	.	gene_id "MSTRG.155811"; transcript_id "MSTRG.155811.32"; exon_number "10";
chr5	StringTie	exon	147383890	147383954	1000	+	.	gene_id "MSTRG.155811"; transcript_id "MSTRG.155811.32"; exon_number "11";
chr5	StringTie	exon	147401367	147401533	1000	+	.	gene_id "MSTRG.155811"; transcript_id "MSTRG.155811.32"; exon_number "12";
chr5	StringTie	transcript	147314854	147402052	1000	+	.	gene_id "MSTRG.155811"; transcript_id "MSTRG.155811.33";
chr5	StringTie	exon	147314854	147314887	1000	+	.	gene_id "MSTRG.155811"; transcript_id "MSTRG.155811.33"; exon_number "1";
chr5	StringTie	exon	147323898	147324071	1000	+	.	gene_id "MSTRG.155811"; transcript_id "MSTRG.155811.33"; exon_number "2";
chr5	StringTie	exon	147343006	147343043	1000	+	.	gene_id "MSTRG.155811"; transcript_id "MSTRG.155811.33"; exon_number "3";
chr5	StringTie	exon	147351065	147351154	1000	+	.	gene_id "MSTRG.155811"; transcript_id "MSTRG.155811.33"; exon_number "4";
chr5	StringTie	exon	147361517	147361614	1000	+	.	gene_id "MSTRG.155811"; transcript_id "MSTRG.155811.33"; exon_number "5";
chr5	StringTie	exon	147370654	147370770	1000	+	.	gene_id "MSTRG.155811"; transcript_id "MSTRG.155811.33"; exon_number "6";
chr5	StringTie	exon	147373169	147373294	1000	+	.	gene_id "MSTRG.155811"; transcript_id "MSTRG.155811.33"; exon_number "7";
chr5	StringTie	exon	147375090	147375218	1000	+	.	gene_id "MSTRG.155811"; transcript_id "MSTRG.155811.33"; exon_number "8";
chr5	StringTie	exon	147383441	147383505	1000	+	.	gene_id "MSTRG.155811"; transcript_id "MSTRG.155811.33"; exon_number "9";
chr5	StringTie	exon	147383890	147383954	1000	+	.	gene_id "MSTRG.155811"; transcript_id "MSTRG.155811.33"; exon_number "10";
chr5	StringTie	exon	147401367	147402052	1000	+	.	gene_id "MSTRG.155811"; transcript_id "MSTRG.155811.33"; exon_number "11";
chr5	StringTie	transcript	147314862	147401617	1000	+	.	gene_id "MSTRG.155811"; transcript_id "MSTRG.155811.34";
chr5	StringTie	exon	147314862	147314887	1000	+	.	gene_id "MSTRG.155811"; transcript_id "MSTRG.155811.34"; exon_number "1";
chr5	StringTie	exon	147323898	147324071	1000	+	.	gene_id "MSTRG.155811"; transcript_id "MSTRG.155811.34"; exon_number "2";
chr5	StringTie	exon	147343006	147343043	1000	+	.	gene_id "MSTRG.155811"; transcript_id "MSTRG.155811.34"; exon_number "3";
chr5	StringTie	exon	147351065	147351154	1000	+	.	gene_id "MSTRG.155811"; transcript_id "MSTRG.155811.34"; exon_number "4";
chr5	StringTie	exon	147361517	147361614	1000	+	.	gene_id "MSTRG.155811"; transcript_id "MSTRG.155811.34"; exon_number "5";
chr5	StringTie	exon	147368872	147368936	1000	+	.	gene_id "MSTRG.155811"; transcript_id "MSTRG.155811.34"; exon_number "6";
chr5	StringTie	exon	147370654	147370770	1000	+	.	gene_id "MSTRG.155811"; transcript_id "MSTRG.155811.34"; exon_number "7";
chr5	StringTie	exon	147373169	147373294	1000	+	.	gene_id "MSTRG.155811"; transcript_id "MSTRG.155811.34"; exon_number "8";
chr5	StringTie	exon	147375090	147375218	1000	+	.	gene_id "MSTRG.155811"; transcript_id "MSTRG.155811.34"; exon_number "9";
chr5	StringTie	exon	147383441	147383505	1000	+	.	gene_id "MSTRG.155811"; transcript_id "MSTRG.155811.34"; exon_number "10";
chr5	StringTie	exon	147383890	147383954	1000	+	.	gene_id "MSTRG.155811"; transcript_id "MSTRG.155811.34"; exon_number "11";
chr5	StringTie	exon	147401367	147401617	1000	+	.	gene_id "MSTRG.155811"; transcript_id "MSTRG.155811.34"; exon_number "12";
chr5	StringTie	transcript	147314901	147390811	1000	+	.	gene_id "MSTRG.155811"; transcript_id "MSTRG.155811.35";
chr5	StringTie	exon	147314901	147315012	1000	+	.	gene_id "MSTRG.155811"; transcript_id "MSTRG.155811.35"; exon_number "1";
chr5	StringTie	exon	147323898	147324071	1000	+	.	gene_id "MSTRG.155811"; transcript_id "MSTRG.155811.35"; exon_number "2";
chr5	StringTie	exon	147343006	147343043	1000	+	.	gene_id "MSTRG.155811"; transcript_id "MSTRG.155811.35"; exon_number "3";
chr5	StringTie	exon	147351065	147351154	1000	+	.	gene_id "MSTRG.155811"; transcript_id "MSTRG.155811.35"; exon_number "4";
chr5	StringTie	exon	147361517	147361614	1000	+	.	gene_id "MSTRG.155811"; transcript_id "MSTRG.155811.35"; exon_number "5";
chr5	StringTie	exon	147370654	147370770	1000	+	.	gene_id "MSTRG.155811"; transcript_id "MSTRG.155811.35"; exon_number "6";
chr5	StringTie	exon	147373169	147373294	1000	+	.	gene_id "MSTRG.155811"; transcript_id "MSTRG.155811.35"; exon_number "7";
chr5	StringTie	exon	147375090	147375218	1000	+	.	gene_id "MSTRG.155811"; transcript_id "MSTRG.155811.35"; exon_number "8";
chr5	StringTie	exon	147383441	147383505	1000	+	.	gene_id "MSTRG.155811"; transcript_id "MSTRG.155811.35"; exon_number "9";
chr5	StringTie	exon	147383890	147383954	1000	+	.	gene_id "MSTRG.155811"; transcript_id "MSTRG.155811.35"; exon_number "10";
chr5	StringTie	exon	147384375	147390811	1000	+	.	gene_id "MSTRG.155811"; transcript_id "MSTRG.155811.35"; exon_number "11";
chr5	StringTie	transcript	147314981	147388014	1000	+	.	gene_id "MSTRG.155811"; transcript_id "MSTRG.155811.36";
chr5	StringTie	exon	147314981	147315012	1000	+	.	gene_id "MSTRG.155811"; transcript_id "MSTRG.155811.36"; exon_number "1";
chr5	StringTie	exon	147323898	147324071	1000	+	.	gene_id "MSTRG.155811"; transcript_id "MSTRG.155811.36"; exon_number "2";
chr5	StringTie	exon	147343006	147343043	1000	+	.	gene_id "MSTRG.155811"; transcript_id "MSTRG.155811.36"; exon_number "3";
chr5	StringTie	exon	147351065	147351154	1000	+	.	gene_id "MSTRG.155811"; transcript_id "MSTRG.155811.36"; exon_number "4";
chr5	StringTie	exon	147361517	147361614	1000	+	.	gene_id "MSTRG.155811"; transcript_id "MSTRG.155811.36"; exon_number "5";
chr5	StringTie	exon	147368872	147370770	1000	+	.	gene_id "MSTRG.155811"; transcript_id "MSTRG.155811.36"; exon_number "6";
chr5	StringTie	exon	147373169	147373294	1000	+	.	gene_id "MSTRG.155811"; transcript_id "MSTRG.155811.36"; exon_number "7";
chr5	StringTie	exon	147375090	147375218	1000	+	.	gene_id "MSTRG.155811"; transcript_id "MSTRG.155811.36"; exon_number "8";
chr5	StringTie	exon	147383441	147383505	1000	+	.	gene_id "MSTRG.155811"; transcript_id "MSTRG.155811.36"; exon_number "9";
chr5	StringTie	exon	147383890	147388014	1000	+	.	gene_id "MSTRG.155811"; transcript_id "MSTRG.155811.36"; exon_number "10";
chr5	StringTie	transcript	147320258	147388130	1000	+	.	gene_id "MSTRG.155811"; transcript_id "MSTRG.155811.37";
chr5	StringTie	exon	147320258	147320272	1000	+	.	gene_id "MSTRG.155811"; transcript_id "MSTRG.155811.37"; exon_number "1";
chr5	StringTie	exon	147323898	147324071	1000	+	.	gene_id "MSTRG.155811"; transcript_id "MSTRG.155811.37"; exon_number "2";
chr5	StringTie	exon	147343006	147343043	1000	+	.	gene_id "MSTRG.155811"; transcript_id "MSTRG.155811.37"; exon_number "3";
chr5	StringTie	exon	147351065	147351154	1000	+	.	gene_id "MSTRG.155811"; transcript_id "MSTRG.155811.37"; exon_number "4";
chr5	StringTie	exon	147361517	147361614	1000	+	.	gene_id "MSTRG.155811"; transcript_id "MSTRG.155811.37"; exon_number "5";
chr5	StringTie	exon	147370654	147370770	1000	+	.	gene_id "MSTRG.155811"; transcript_id "MSTRG.155811.37"; exon_number "6";
chr5	StringTie	exon	147373169	147373294	1000	+	.	gene_id "MSTRG.155811"; transcript_id "MSTRG.155811.37"; exon_number "7";
chr5	StringTie	exon	147375090	147375218	1000	+	.	gene_id "MSTRG.155811"; transcript_id "MSTRG.155811.37"; exon_number "8";
chr5	StringTie	exon	147383441	147383505	1000	+	.	gene_id "MSTRG.155811"; transcript_id "MSTRG.155811.37"; exon_number "9";
chr5	StringTie	exon	147383890	147383954	1000	+	.	gene_id "MSTRG.155811"; transcript_id "MSTRG.155811.37"; exon_number "10";
chr5	StringTie	exon	147384375	147388130	1000	+	.	gene_id "MSTRG.155811"; transcript_id "MSTRG.155811.37"; exon_number "11";
chr5	StringTie	transcript	147321220	147388117	1000	+	.	gene_id "MSTRG.155811"; transcript_id "MSTRG.155811.38";
chr5	StringTie	exon	147321220	147321250	1000	+	.	gene_id "MSTRG.155811"; transcript_id "MSTRG.155811.38"; exon_number "1";
chr5	StringTie	exon	147323898	147324071	1000	+	.	gene_id "MSTRG.155811"; transcript_id "MSTRG.155811.38"; exon_number "2";
chr5	StringTie	exon	147343006	147343043	1000	+	.	gene_id "MSTRG.155811"; transcript_id "MSTRG.155811.38"; exon_number "3";
chr5	StringTie	exon	147351065	147351154	1000	+	.	gene_id "MSTRG.155811"; transcript_id "MSTRG.155811.38"; exon_number "4";
chr5	StringTie	exon	147361517	147361614	1000	+	.	gene_id "MSTRG.155811"; transcript_id "MSTRG.155811.38"; exon_number "5";
chr5	StringTie	exon	147368872	147368936	1000	+	.	gene_id "MSTRG.155811"; transcript_id "MSTRG.155811.38"; exon_number "6";
chr5	StringTie	exon	147370654	147370770	1000	+	.	gene_id "MSTRG.155811"; transcript_id "MSTRG.155811.38"; exon_number "7";
chr5	StringTie	exon	147373169	147373294	1000	+	.	gene_id "MSTRG.155811"; transcript_id "MSTRG.155811.38"; exon_number "8";
chr5	StringTie	exon	147375090	147375218	1000	+	.	gene_id "MSTRG.155811"; transcript_id "MSTRG.155811.38"; exon_number "9";
chr5	StringTie	exon	147383441	147383505	1000	+	.	gene_id "MSTRG.155811"; transcript_id "MSTRG.155811.38"; exon_number "10";
chr5	StringTie	exon	147383890	147383954	1000	+	.	gene_id "MSTRG.155811"; transcript_id "MSTRG.155811.38"; exon_number "11";
chr5	StringTie	exon	147384375	147388117	1000	+	.	gene_id "MSTRG.155811"; transcript_id "MSTRG.155811.38"; exon_number "12";
chr5	StringTie	transcript	147323844	147401550	1000	+	.	gene_id "MSTRG.155811"; transcript_id "MSTRG.155811.39";
chr5	StringTie	exon	147323844	147324071	1000	+	.	gene_id "MSTRG.155811"; transcript_id "MSTRG.155811.39"; exon_number "1";
chr5	StringTie	exon	147343006	147343043	1000	+	.	gene_id "MSTRG.155811"; transcript_id "MSTRG.155811.39"; exon_number "2";
chr5	StringTie	exon	147351065	147351154	1000	+	.	gene_id "MSTRG.155811"; transcript_id "MSTRG.155811.39"; exon_number "3";
chr5	StringTie	exon	147361517	147361614	1000	+	.	gene_id "MSTRG.155811"; transcript_id "MSTRG.155811.39"; exon_number "4";
chr5	StringTie	exon	147368872	147370770	1000	+	.	gene_id "MSTRG.155811"; transcript_id "MSTRG.155811.39"; exon_number "5";
chr5	StringTie	exon	147373169	147373294	1000	+	.	gene_id "MSTRG.155811"; transcript_id "MSTRG.155811.39"; exon_number "6";
chr5	StringTie	exon	147375027	147375218	1000	+	.	gene_id "MSTRG.155811"; transcript_id "MSTRG.155811.39"; exon_number "7";
chr5	StringTie	exon	147383441	147383505	1000	+	.	gene_id "MSTRG.155811"; transcript_id "MSTRG.155811.39"; exon_number "8";
chr5	StringTie	exon	147383890	147383954	1000	+	.	gene_id "MSTRG.155811"; transcript_id "MSTRG.155811.39"; exon_number "9";
chr5	StringTie	exon	147401367	147401550	1000	+	.	gene_id "MSTRG.155811"; transcript_id "MSTRG.155811.39"; exon_number "10";
chr5	StringTie	transcript	147234943	147348813	1000	+	.	gene_id "MSTRG.155811"; transcript_id "MSTRG.155811.4";
chr5	StringTie	exon	147234943	147235199	1000	+	.	gene_id "MSTRG.155811"; transcript_id "MSTRG.155811.4"; exon_number "1";
chr5	StringTie	exon	147239539	147239686	1000	+	.	gene_id "MSTRG.155811"; transcript_id "MSTRG.155811.4"; exon_number "2";
chr5	StringTie	exon	147278124	147278179	1000	+	.	gene_id "MSTRG.155811"; transcript_id "MSTRG.155811.4"; exon_number "3";
chr5	StringTie	exon	147279247	147279398	1000	+	.	gene_id "MSTRG.155811"; transcript_id "MSTRG.155811.4"; exon_number "4";
chr5	StringTie	exon	147323898	147324071	1000	+	.	gene_id "MSTRG.155811"; transcript_id "MSTRG.155811.4"; exon_number "5";
chr5	StringTie	exon	147343006	147343043	1000	+	.	gene_id "MSTRG.155811"; transcript_id "MSTRG.155811.4"; exon_number "6";
chr5	StringTie	exon	147346767	147346901	1000	+	.	gene_id "MSTRG.155811"; transcript_id "MSTRG.155811.4"; exon_number "7";
chr5	StringTie	exon	147348695	147348813	1000	+	.	gene_id "MSTRG.155811"; transcript_id "MSTRG.155811.4"; exon_number "8";
chr5	StringTie	transcript	147323889	147388351	1000	+	.	gene_id "MSTRG.155811"; transcript_id "MSTRG.155811.40";
chr5	StringTie	exon	147323889	147324071	1000	+	.	gene_id "MSTRG.155811"; transcript_id "MSTRG.155811.40"; exon_number "1";
chr5	StringTie	exon	147343006	147343043	1000	+	.	gene_id "MSTRG.155811"; transcript_id "MSTRG.155811.40"; exon_number "2";
chr5	StringTie	exon	147351065	147351154	1000	+	.	gene_id "MSTRG.155811"; transcript_id "MSTRG.155811.40"; exon_number "3";
chr5	StringTie	exon	147361517	147361614	1000	+	.	gene_id "MSTRG.155811"; transcript_id "MSTRG.155811.40"; exon_number "4";
chr5	StringTie	exon	147368872	147368936	1000	+	.	gene_id "MSTRG.155811"; transcript_id "MSTRG.155811.40"; exon_number "5";
chr5	StringTie	exon	147370654	147370770	1000	+	.	gene_id "MSTRG.155811"; transcript_id "MSTRG.155811.40"; exon_number "6";
chr5	StringTie	exon	147373169	147373294	1000	+	.	gene_id "MSTRG.155811"; transcript_id "MSTRG.155811.40"; exon_number "7";
chr5	StringTie	exon	147375027	147375218	1000	+	.	gene_id "MSTRG.155811"; transcript_id "MSTRG.155811.40"; exon_number "8";
chr5	StringTie	exon	147383441	147383505	1000	+	.	gene_id "MSTRG.155811"; transcript_id "MSTRG.155811.40"; exon_number "9";
chr5	StringTie	exon	147383890	147388351	1000	+	.	gene_id "MSTRG.155811"; transcript_id "MSTRG.155811.40"; exon_number "10";
chr5	StringTie	transcript	147323897	147387938	1000	+	.	gene_id "MSTRG.155811"; transcript_id "MSTRG.155811.41";
chr5	StringTie	exon	147323897	147324071	1000	+	.	gene_id "MSTRG.155811"; transcript_id "MSTRG.155811.41"; exon_number "1";
chr5	StringTie	exon	147343006	147343043	1000	+	.	gene_id "MSTRG.155811"; transcript_id "MSTRG.155811.41"; exon_number "2";
chr5	StringTie	exon	147351065	147351154	1000	+	.	gene_id "MSTRG.155811"; transcript_id "MSTRG.155811.41"; exon_number "3";
chr5	StringTie	exon	147361517	147361614	1000	+	.	gene_id "MSTRG.155811"; transcript_id "MSTRG.155811.41"; exon_number "4";
chr5	StringTie	exon	147370654	147370770	1000	+	.	gene_id "MSTRG.155811"; transcript_id "MSTRG.155811.41"; exon_number "5";
chr5	StringTie	exon	147373169	147373294	1000	+	.	gene_id "MSTRG.155811"; transcript_id "MSTRG.155811.41"; exon_number "6";
chr5	StringTie	exon	147375027	147375218	1000	+	.	gene_id "MSTRG.155811"; transcript_id "MSTRG.155811.41"; exon_number "7";
chr5	StringTie	exon	147383441	147383505	1000	+	.	gene_id "MSTRG.155811"; transcript_id "MSTRG.155811.41"; exon_number "8";
chr5	StringTie	exon	147383890	147387938	1000	+	.	gene_id "MSTRG.155811"; transcript_id "MSTRG.155811.41"; exon_number "9";
chr5	StringTie	transcript	147323903	147387855	1000	+	.	gene_id "MSTRG.155811"; transcript_id "MSTRG.155811.42";
chr5	StringTie	exon	147323903	147324071	1000	+	.	gene_id "MSTRG.155811"; transcript_id "MSTRG.155811.42"; exon_number "1";
chr5	StringTie	exon	147343006	147343043	1000	+	.	gene_id "MSTRG.155811"; transcript_id "MSTRG.155811.42"; exon_number "2";
chr5	StringTie	exon	147351065	147351154	1000	+	.	gene_id "MSTRG.155811"; transcript_id "MSTRG.155811.42"; exon_number "3";
chr5	StringTie	exon	147361517	147361619	1000	+	.	gene_id "MSTRG.155811"; transcript_id "MSTRG.155811.42"; exon_number "4";
chr5	StringTie	exon	147370654	147370770	1000	+	.	gene_id "MSTRG.155811"; transcript_id "MSTRG.155811.42"; exon_number "5";
chr5	StringTie	exon	147373169	147373294	1000	+	.	gene_id "MSTRG.155811"; transcript_id "MSTRG.155811.42"; exon_number "6";
chr5	StringTie	exon	147375090	147375218	1000	+	.	gene_id "MSTRG.155811"; transcript_id "MSTRG.155811.42"; exon_number "7";
chr5	StringTie	exon	147383441	147383505	1000	+	.	gene_id "MSTRG.155811"; transcript_id "MSTRG.155811.42"; exon_number "8";
chr5	StringTie	exon	147383890	147387855	1000	+	.	gene_id "MSTRG.155811"; transcript_id "MSTRG.155811.42"; exon_number "9";
chr5	StringTie	transcript	147371604	147387855	1000	+	.	gene_id "MSTRG.155811"; transcript_id "MSTRG.155811.44";
chr5	StringTie	exon	147371604	147371621	1000	+	.	gene_id "MSTRG.155811"; transcript_id "MSTRG.155811.44"; exon_number "1";
chr5	StringTie	exon	147373169	147373294	1000	+	.	gene_id "MSTRG.155811"; transcript_id "MSTRG.155811.44"; exon_number "2";
chr5	StringTie	exon	147375090	147375218	1000	+	.	gene_id "MSTRG.155811"; transcript_id "MSTRG.155811.44"; exon_number "3";
chr5	StringTie	exon	147383441	147383505	1000	+	.	gene_id "MSTRG.155811"; transcript_id "MSTRG.155811.44"; exon_number "4";
chr5	StringTie	exon	147383890	147387855	1000	+	.	gene_id "MSTRG.155811"; transcript_id "MSTRG.155811.44"; exon_number "5";
chr5	StringTie	transcript	147382901	147387855	1000	+	.	gene_id "MSTRG.155811"; transcript_id "MSTRG.155811.46";
chr5	StringTie	exon	147382901	147383045	1000	+	.	gene_id "MSTRG.155811"; transcript_id "MSTRG.155811.46"; exon_number "1";
chr5	StringTie	exon	147383441	147383505	1000	+	.	gene_id "MSTRG.155811"; transcript_id "MSTRG.155811.46"; exon_number "2";
chr5	StringTie	exon	147383890	147387855	1000	+	.	gene_id "MSTRG.155811"; transcript_id "MSTRG.155811.46"; exon_number "3";
chr5	StringTie	transcript	147390812	147395668	1000	+	.	gene_id "MSTRG.155811"; transcript_id "MSTRG.155811.49";
chr5	StringTie	exon	147390812	147390911	1000	+	.	gene_id "MSTRG.155811"; transcript_id "MSTRG.155811.49"; exon_number "1";
chr5	StringTie	exon	147391037	147391439	1000	+	.	gene_id "MSTRG.155811"; transcript_id "MSTRG.155811.49"; exon_number "2";
chr5	StringTie	exon	147391502	147391756	1000	+	.	gene_id "MSTRG.155811"; transcript_id "MSTRG.155811.49"; exon_number "3";
chr5	StringTie	exon	147392442	147392836	1000	+	.	gene_id "MSTRG.155811"; transcript_id "MSTRG.155811.49"; exon_number "4";
chr5	StringTie	exon	147392994	147393254	1000	+	.	gene_id "MSTRG.155811"; transcript_id "MSTRG.155811.49"; exon_number "5";
chr5	StringTie	exon	147393303	147393328	1000	+	.	gene_id "MSTRG.155811"; transcript_id "MSTRG.155811.49"; exon_number "6";
chr5	StringTie	exon	147393761	147393906	1000	+	.	gene_id "MSTRG.155811"; transcript_id "MSTRG.155811.49"; exon_number "7";
chr5	StringTie	exon	147394029	147394180	1000	+	.	gene_id "MSTRG.155811"; transcript_id "MSTRG.155811.49"; exon_number "8";
chr5	StringTie	exon	147395559	147395668	1000	+	.	gene_id "MSTRG.155811"; transcript_id "MSTRG.155811.49"; exon_number "9";
chr5	StringTie	transcript	147234963	147387848	1000	+	.	gene_id "MSTRG.155811"; transcript_id "MSTRG.155811.5";
chr5	StringTie	exon	147234963	147235199	1000	+	.	gene_id "MSTRG.155811"; transcript_id "MSTRG.155811.5"; exon_number "1";
chr5	StringTie	exon	147239539	147239686	1000	+	.	gene_id "MSTRG.155811"; transcript_id "MSTRG.155811.5"; exon_number "2";
chr5	StringTie	exon	147278124	147278179	1000	+	.	gene_id "MSTRG.155811"; transcript_id "MSTRG.155811.5"; exon_number "3";
chr5	StringTie	exon	147279247	147279398	1000	+	.	gene_id "MSTRG.155811"; transcript_id "MSTRG.155811.5"; exon_number "4";
chr5	StringTie	exon	147323898	147324071	1000	+	.	gene_id "MSTRG.155811"; transcript_id "MSTRG.155811.5"; exon_number "5";
chr5	StringTie	exon	147343006	147343043	1000	+	.	gene_id "MSTRG.155811"; transcript_id "MSTRG.155811.5"; exon_number "6";
chr5	StringTie	exon	147351065	147351154	1000	+	.	gene_id "MSTRG.155811"; transcript_id "MSTRG.155811.5"; exon_number "7";
chr5	StringTie	exon	147361517	147361614	1000	+	.	gene_id "MSTRG.155811"; transcript_id "MSTRG.155811.5"; exon_number "8";
chr5	StringTie	exon	147370654	147370770	1000	+	.	gene_id "MSTRG.155811"; transcript_id "MSTRG.155811.5"; exon_number "9";
chr5	StringTie	exon	147373169	147373294	1000	+	.	gene_id "MSTRG.155811"; transcript_id "MSTRG.155811.5"; exon_number "10";
```
