## Additional File 7 - TCGA transcript assembly for "Widespread 3’ UTR splicing regulates expression of oncogene transcripts in sequence-dependent and independent manners": all_tissues_agg-agg-agg.gtf (part 584 of 2216)

```
chr5	StringTie	exon	147375090	147375218	1000	+	.	gene_id "MSTRG.155811"; transcript_id "MSTRG.155811.5"; exon_number "11";
chr5	StringTie	exon	147383441	147383505	1000	+	.	gene_id "MSTRG.155811"; transcript_id "MSTRG.155811.5"; exon_number "12";
chr5	StringTie	exon	147384375	147387848	1000	+	.	gene_id "MSTRG.155811"; transcript_id "MSTRG.155811.5"; exon_number "13";
chr5	StringTie	transcript	147391038	147394107	1000	+	.	gene_id "MSTRG.155811"; transcript_id "MSTRG.155811.50";
chr5	StringTie	exon	147391038	147391216	1000	+	.	gene_id "MSTRG.155811"; transcript_id "MSTRG.155811.50"; exon_number "1";
chr5	StringTie	exon	147391261	147391501	1000	+	.	gene_id "MSTRG.155811"; transcript_id "MSTRG.155811.50"; exon_number "2";
chr5	StringTie	exon	147391891	147392492	1000	+	.	gene_id "MSTRG.155811"; transcript_id "MSTRG.155811.50"; exon_number "3";
chr5	StringTie	exon	147393359	147393636	1000	+	.	gene_id "MSTRG.155811"; transcript_id "MSTRG.155811.50"; exon_number "4";
chr5	StringTie	exon	147393914	147394107	1000	+	.	gene_id "MSTRG.155811"; transcript_id "MSTRG.155811.50"; exon_number "5";
chr5	StringTie	transcript	147391909	147394102	1000	+	.	gene_id "MSTRG.155811"; transcript_id "MSTRG.155811.51";
chr5	StringTie	exon	147391909	147391940	1000	+	.	gene_id "MSTRG.155811"; transcript_id "MSTRG.155811.51"; exon_number "1";
chr5	StringTie	exon	147392306	147392492	1000	+	.	gene_id "MSTRG.155811"; transcript_id "MSTRG.155811.51"; exon_number "2";
chr5	StringTie	exon	147392702	147392826	1000	+	.	gene_id "MSTRG.155811"; transcript_id "MSTRG.155811.51"; exon_number "3";
chr5	StringTie	exon	147393359	147393636	1000	+	.	gene_id "MSTRG.155811"; transcript_id "MSTRG.155811.51"; exon_number "4";
chr5	StringTie	exon	147393907	147394102	1000	+	.	gene_id "MSTRG.155811"; transcript_id "MSTRG.155811.51"; exon_number "5";
chr5	StringTie	transcript	147234963	147392967	1000	+	.	gene_id "MSTRG.155811"; transcript_id "MSTRG.155811.6";
chr5	StringTie	exon	147234963	147235199	1000	+	.	gene_id "MSTRG.155811"; transcript_id "MSTRG.155811.6"; exon_number "1";
chr5	StringTie	exon	147239539	147239686	1000	+	.	gene_id "MSTRG.155811"; transcript_id "MSTRG.155811.6"; exon_number "2";
chr5	StringTie	exon	147278124	147278179	1000	+	.	gene_id "MSTRG.155811"; transcript_id "MSTRG.155811.6"; exon_number "3";
chr5	StringTie	exon	147279247	147279398	1000	+	.	gene_id "MSTRG.155811"; transcript_id "MSTRG.155811.6"; exon_number "4";
chr5	StringTie	exon	147323898	147324071	1000	+	.	gene_id "MSTRG.155811"; transcript_id "MSTRG.155811.6"; exon_number "5";
chr5	StringTie	exon	147343006	147343043	1000	+	.	gene_id "MSTRG.155811"; transcript_id "MSTRG.155811.6"; exon_number "6";
chr5	StringTie	exon	147351065	147351154	1000	+	.	gene_id "MSTRG.155811"; transcript_id "MSTRG.155811.6"; exon_number "7";
chr5	StringTie	exon	147361517	147361614	1000	+	.	gene_id "MSTRG.155811"; transcript_id "MSTRG.155811.6"; exon_number "8";
chr5	StringTie	exon	147370654	147370770	1000	+	.	gene_id "MSTRG.155811"; transcript_id "MSTRG.155811.6"; exon_number "9";
chr5	StringTie	exon	147373169	147373294	1000	+	.	gene_id "MSTRG.155811"; transcript_id "MSTRG.155811.6"; exon_number "10";
chr5	StringTie	exon	147375090	147375218	1000	+	.	gene_id "MSTRG.155811"; transcript_id "MSTRG.155811.6"; exon_number "11";
chr5	StringTie	exon	147383441	147383505	1000	+	.	gene_id "MSTRG.155811"; transcript_id "MSTRG.155811.6"; exon_number "12";
chr5	StringTie	exon	147383890	147383954	1000	+	.	gene_id "MSTRG.155811"; transcript_id "MSTRG.155811.6"; exon_number "13";
chr5	StringTie	exon	147392702	147392967	1000	+	.	gene_id "MSTRG.155811"; transcript_id "MSTRG.155811.6"; exon_number "14";
chr5	StringTie	transcript	147234963	147401594	1000	+	.	gene_id "MSTRG.155811"; transcript_id "MSTRG.155811.7";
chr5	StringTie	exon	147234963	147235199	1000	+	.	gene_id "MSTRG.155811"; transcript_id "MSTRG.155811.7"; exon_number "1";
chr5	StringTie	exon	147239539	147239686	1000	+	.	gene_id "MSTRG.155811"; transcript_id "MSTRG.155811.7"; exon_number "2";
chr5	StringTie	exon	147278124	147278179	1000	+	.	gene_id "MSTRG.155811"; transcript_id "MSTRG.155811.7"; exon_number "3";
chr5	StringTie	exon	147279247	147279398	1000	+	.	gene_id "MSTRG.155811"; transcript_id "MSTRG.155811.7"; exon_number "4";
chr5	StringTie	exon	147323898	147324071	1000	+	.	gene_id "MSTRG.155811"; transcript_id "MSTRG.155811.7"; exon_number "5";
chr5	StringTie	exon	147343006	147343043	1000	+	.	gene_id "MSTRG.155811"; transcript_id "MSTRG.155811.7"; exon_number "6";
chr5	StringTie	exon	147351065	147351154	1000	+	.	gene_id "MSTRG.155811"; transcript_id "MSTRG.155811.7"; exon_number "7";
chr5	StringTie	exon	147361517	147361614	1000	+	.	gene_id "MSTRG.155811"; transcript_id "MSTRG.155811.7"; exon_number "8";
chr5	StringTie	exon	147370654	147370770	1000	+	.	gene_id "MSTRG.155811"; transcript_id "MSTRG.155811.7"; exon_number "9";
chr5	StringTie	exon	147373169	147373294	1000	+	.	gene_id "MSTRG.155811"; transcript_id "MSTRG.155811.7"; exon_number "10";
chr5	StringTie	exon	147375090	147375218	1000	+	.	gene_id "MSTRG.155811"; transcript_id "MSTRG.155811.7"; exon_number "11";
chr5	StringTie	exon	147383441	147383505	1000	+	.	gene_id "MSTRG.155811"; transcript_id "MSTRG.155811.7"; exon_number "12";
chr5	StringTie	exon	147383890	147383954	1000	+	.	gene_id "MSTRG.155811"; transcript_id "MSTRG.155811.7"; exon_number "13";
chr5	StringTie	exon	147401367	147401594	1000	+	.	gene_id "MSTRG.155811"; transcript_id "MSTRG.155811.7"; exon_number "14";
chr5	StringTie	transcript	147390812	147510056	1000	-	.	gene_id "MSTRG.155812"; transcript_id "ENST00000343218"; gene_name "DPYSL3"; ref_gene_id "ENSG00000113657";
chr5	StringTie	exon	147390812	147394123	1000	-	.	gene_id "MSTRG.155812"; transcript_id "ENST00000343218"; exon_number "1"; gene_name "DPYSL3"; ref_gene_id "ENSG00000113657";
chr5	StringTie	exon	147395559	147395721	1000	-	.	gene_id "MSTRG.155812"; transcript_id "ENST00000343218"; exon_number "2"; gene_name "DPYSL3"; ref_gene_id "ENSG00000113657";
chr5	StringTie	exon	147397666	147397845	1000	-	.	gene_id "MSTRG.155812"; transcript_id "ENST00000343218"; exon_number "3"; gene_name "DPYSL3"; ref_gene_id "ENSG00000113657";
chr5	StringTie	exon	147399082	147399252	1000	-	.	gene_id "MSTRG.155812"; transcript_id "ENST00000343218"; exon_number "4"; gene_name "DPYSL3"; ref_gene_id "ENSG00000113657";
chr5	StringTie	exon	147400692	147400833	1000	-	.	gene_id "MSTRG.155812"; transcript_id "ENST00000343218"; exon_number "5"; gene_name "DPYSL3"; ref_gene_id "ENSG00000113657";
chr5	StringTie	exon	147401540	147401696	1000	-	.	gene_id "MSTRG.155812"; transcript_id "ENST00000343218"; exon_number "6"; gene_name "DPYSL3"; ref_gene_id "ENSG00000113657";
chr5	StringTie	exon	147405610	147405730	1000	-	.	gene_id "MSTRG.155812"; transcript_id "ENST00000343218"; exon_number "7"; gene_name "DPYSL3"; ref_gene_id "ENSG00000113657";
chr5	StringTie	exon	147408728	147408796	1000	-	.	gene_id "MSTRG.155812"; transcript_id "ENST00000343218"; exon_number "8"; gene_name "DPYSL3"; ref_gene_id "ENSG00000113657";
chr5	StringTie	exon	147412608	147412688	1000	-	.	gene_id "MSTRG.155812"; transcript_id "ENST00000343218"; exon_number "9"; gene_name "DPYSL3"; ref_gene_id "ENSG00000113657";
chr5	StringTie	exon	147413596	147413657	1000	-	.	gene_id "MSTRG.155812"; transcript_id "ENST00000343218"; exon_number "10"; gene_name "DPYSL3"; ref_gene_id "ENSG00000113657";
chr5	StringTie	exon	147415709	147415873	1000	-	.	gene_id "MSTRG.155812"; transcript_id "ENST00000343218"; exon_number "11"; gene_name "DPYSL3"; ref_gene_id "ENSG00000113657";
chr5	StringTie	exon	147418447	147418631	1000	-	.	gene_id "MSTRG.155812"; transcript_id "ENST00000343218"; exon_number "12"; gene_name "DPYSL3"; ref_gene_id "ENSG00000113657";
chr5	StringTie	exon	147424875	147424963	1000	-	.	gene_id "MSTRG.155812"; transcript_id "ENST00000343218"; exon_number "13"; gene_name "DPYSL3"; ref_gene_id "ENSG00000113657";
chr5	StringTie	exon	147509478	147510056	1000	-	.	gene_id "MSTRG.155812"; transcript_id "ENST00000343218"; exon_number "14"; gene_name "DPYSL3"; ref_gene_id "ENSG00000113657";
chr5	StringTie	transcript	147390811	147453959	1000	-	.	gene_id "MSTRG.155812"; transcript_id "ENST00000398514"; gene_name "DPYSL3"; ref_gene_id "ENSG00000113657";
chr5	StringTie	exon	147390811	147394123	1000	-	.	gene_id "MSTRG.155812"; transcript_id "ENST00000398514"; exon_number "1"; gene_name "DPYSL3"; ref_gene_id "ENSG00000113657";
chr5	StringTie	exon	147395559	147395721	1000	-	.	gene_id "MSTRG.155812"; transcript_id "ENST00000398514"; exon_number "2"; gene_name "DPYSL3"; ref_gene_id "ENSG00000113657";
chr5	StringTie	exon	147397666	147397845	1000	-	.	gene_id "MSTRG.155812"; transcript_id "ENST00000398514"; exon_number "3"; gene_name "DPYSL3"; ref_gene_id "ENSG00000113657";
chr5	StringTie	exon	147399082	147399252	1000	-	.	gene_id "MSTRG.155812"; transcript_id "ENST00000398514"; exon_number "4"; gene_name "DPYSL3"; ref_gene_id "ENSG00000113657";
chr5	StringTie	exon	147400692	147400833	1000	-	.	gene_id "MSTRG.155812"; transcript_id "ENST00000398514"; exon_number "5"; gene_name "DPYSL3"; ref_gene_id "ENSG00000113657";
chr5	StringTie	exon	147401540	147401696	1000	-	.	gene_id "MSTRG.155812"; transcript_id "ENST00000398514"; exon_number "6"; gene_name "DPYSL3"; ref_gene_id "ENSG00000113657";
chr5	StringTie	exon	147405610	147405730	1000	-	.	gene_id "MSTRG.155812"; transcript_id "ENST00000398514"; exon_number "7"; gene_name "DPYSL3"; ref_gene_id "ENSG00000113657";
chr5	StringTie	exon	147408728	147408796	1000	-	.	gene_id "MSTRG.155812"; transcript_id "ENST00000398514"; exon_number "8"; gene_name "DPYSL3"; ref_gene_id "ENSG00000113657";
chr5	StringTie	exon	147412608	147412688	1000	-	.	gene_id "MSTRG.155812"; transcript_id "ENST00000398514"; exon_number "9"; gene_name "DPYSL3"; ref_gene_id "ENSG00000113657";
chr5	StringTie	exon	147413596	147413657	1000	-	.	gene_id "MSTRG.155812"; transcript_id "ENST00000398514"; exon_number "10"; gene_name "DPYSL3"; ref_gene_id "ENSG00000113657";
chr5	StringTie	exon	147415709	147415873	1000	-	.	gene_id "MSTRG.155812"; transcript_id "ENST00000398514"; exon_number "11"; gene_name "DPYSL3"; ref_gene_id "ENSG00000113657";
chr5	StringTie	exon	147418447	147418631	1000	-	.	gene_id "MSTRG.155812"; transcript_id "ENST00000398514"; exon_number "12"; gene_name "DPYSL3"; ref_gene_id "ENSG00000113657";
chr5	StringTie	exon	147424875	147424963	1000	-	.	gene_id "MSTRG.155812"; transcript_id "ENST00000398514"; exon_number "13"; gene_name "DPYSL3"; ref_gene_id "ENSG00000113657";
chr5	StringTie	exon	147453549	147453959	1000	-	.	gene_id "MSTRG.155812"; transcript_id "ENST00000398514"; exon_number "14"; gene_name "DPYSL3"; ref_gene_id "ENSG00000113657";
chr5	StringTie	transcript	147472632	147509535	1000	-	.	gene_id "MSTRG.155812"; transcript_id "ENST00000504965"; gene_name "DPYSL3"; ref_gene_id "ENSG00000113657";
chr5	StringTie	exon	147472632	147473344	1000	-	.	gene_id "MSTRG.155812"; transcript_id "ENST00000504965"; exon_number "1"; gene_name "DPYSL3"; ref_gene_id "ENSG00000113657";
chr5	StringTie	exon	147509478	147509535	1000	-	.	gene_id "MSTRG.155812"; transcript_id "ENST00000504965"; exon_number "2"; gene_name "DPYSL3"; ref_gene_id "ENSG00000113657";
chr5	StringTie	transcript	147395654	147453688	1000	-	.	gene_id "MSTRG.155812"; transcript_id "ENST00000507309"; gene_name "DPYSL3"; ref_gene_id "ENSG00000113657";
chr5	StringTie	exon	147395654	147395721	1000	-	.	gene_id "MSTRG.155812"; transcript_id "ENST00000507309"; exon_number "1"; gene_name "DPYSL3"; ref_gene_id "ENSG00000113657";
chr5	StringTie	exon	147397666	147397845	1000	-	.	gene_id "MSTRG.155812"; transcript_id "ENST00000507309"; exon_number "2"; gene_name "DPYSL3"; ref_gene_id "ENSG00000113657";
chr5	StringTie	exon	147399082	147399252	1000	-	.	gene_id "MSTRG.155812"; transcript_id "ENST00000507309"; exon_number "3"; gene_name "DPYSL3"; ref_gene_id "ENSG00000113657";
chr5	StringTie	exon	147453594	147453688	1000	-	.	gene_id "MSTRG.155812"; transcript_id "ENST00000507309"; exon_number "4"; gene_name "DPYSL3"; ref_gene_id "ENSG00000113657";
chr5	StringTie	transcript	147401540	147406198	1000	-	.	gene_id "MSTRG.155812"; transcript_id "ENST00000508042"; gene_name "DPYSL3"; ref_gene_id "ENSG00000113657";
chr5	StringTie	exon	147401540	147401696	1000	-	.	gene_id "MSTRG.155812"; transcript_id "ENST00000508042"; exon_number "1"; gene_name "DPYSL3"; ref_gene_id "ENSG00000113657";
chr5	StringTie	exon	147405610	147406198	1000	-	.	gene_id "MSTRG.155812"; transcript_id "ENST00000508042"; exon_number "2"; gene_name "DPYSL3"; ref_gene_id "ENSG00000113657";
chr5	StringTie	transcript	147418483	147454266	1000	-	.	gene_id "MSTRG.155812"; transcript_id "ENST00000512722"; gene_name "DPYSL3"; ref_gene_id "ENSG00000113657";
chr5	StringTie	exon	147418483	147418631	1000	-	.	gene_id "MSTRG.155812"; transcript_id "ENST00000512722"; exon_number "1"; gene_name "DPYSL3"; ref_gene_id "ENSG00000113657";
chr5	StringTie	exon	147424875	147424963	1000	-	.	gene_id "MSTRG.155812"; transcript_id "ENST00000512722"; exon_number "2"; gene_name "DPYSL3"; ref_gene_id "ENSG00000113657";
chr5	StringTie	exon	147453549	147453754	1000	-	.	gene_id "MSTRG.155812"; transcript_id "ENST00000512722"; exon_number "3"; gene_name "DPYSL3"; ref_gene_id "ENSG00000113657";
chr5	StringTie	exon	147454172	147454266	1000	-	.	gene_id "MSTRG.155812"; transcript_id "ENST00000512722"; exon_number "4"; gene_name "DPYSL3"; ref_gene_id "ENSG00000113657";
chr5	StringTie	transcript	147408728	147453665	1000	-	.	gene_id "MSTRG.155812"; transcript_id "ENST00000519672"; gene_name "DPYSL3"; ref_gene_id "ENSG00000113657";
chr5	StringTie	exon	147408728	147408796	1000	-	.	gene_id "MSTRG.155812"; transcript_id "ENST00000519672"; exon_number "1"; gene_name "DPYSL3"; ref_gene_id "ENSG00000113657";
chr5	StringTie	exon	147412608	147412688	1000	-	.	gene_id "MSTRG.155812"; transcript_id "ENST00000519672"; exon_number "2"; gene_name "DPYSL3"; ref_gene_id "ENSG00000113657";
chr5	StringTie	exon	147413596	147413657	1000	-	.	gene_id "MSTRG.155812"; transcript_id "ENST00000519672"; exon_number "3"; gene_name "DPYSL3"; ref_gene_id "ENSG00000113657";
chr5	StringTie	exon	147418478	147418631	1000	-	.	gene_id "MSTRG.155812"; transcript_id "ENST00000519672"; exon_number "4"; gene_name "DPYSL3"; ref_gene_id "ENSG00000113657";
chr5	StringTie	exon	147424875	147424963	1000	-	.	gene_id "MSTRG.155812"; transcript_id "ENST00000519672"; exon_number "5"; gene_name "DPYSL3"; ref_gene_id "ENSG00000113657";
chr5	StringTie	exon	147453549	147453665	1000	-	.	gene_id "MSTRG.155812"; transcript_id "ENST00000519672"; exon_number "6"; gene_name "DPYSL3"; ref_gene_id "ENSG00000113657";
chr5	StringTie	transcript	147393825	147401602	1000	-	.	gene_id "MSTRG.155812"; transcript_id "ENST00000520473"; gene_name "DPYSL3"; ref_gene_id "ENSG00000113657";
chr5	StringTie	exon	147393825	147394123	1000	-	.	gene_id "MSTRG.155812"; transcript_id "ENST00000520473"; exon_number "1"; gene_name "DPYSL3"; ref_gene_id "ENSG00000113657";
chr5	StringTie	exon	147395559	147395721	1000	-	.	gene_id "MSTRG.155812"; transcript_id "ENST00000520473"; exon_number "2"; gene_name "DPYSL3"; ref_gene_id "ENSG00000113657";
chr5	StringTie	exon	147399082	147399252	1000	-	.	gene_id "MSTRG.155812"; transcript_id "ENST00000520473"; exon_number "3"; gene_name "DPYSL3"; ref_gene_id "ENSG00000113657";
chr5	StringTie	exon	147400692	147400833	1000	-	.	gene_id "MSTRG.155812"; transcript_id "ENST00000520473"; exon_number "4"; gene_name "DPYSL3"; ref_gene_id "ENSG00000113657";
chr5	StringTie	exon	147401540	147401602	1000	-	.	gene_id "MSTRG.155812"; transcript_id "ENST00000520473"; exon_number "5"; gene_name "DPYSL3"; ref_gene_id "ENSG00000113657";
chr5	StringTie	transcript	147395677	147405640	1000	-	.	gene_id "MSTRG.155812"; transcript_id "ENST00000523458"; gene_name "DPYSL3"; ref_gene_id "ENSG00000113657";
chr5	StringTie	exon	147395677	147395721	1000	-	.	gene_id "MSTRG.155812"; transcript_id "ENST00000523458"; exon_number "1"; gene_name "DPYSL3"; ref_gene_id "ENSG00000113657";
chr5	StringTie	exon	147397666	147397845	1000	-	.	gene_id "MSTRG.155812"; transcript_id "ENST00000523458"; exon_number "2"; gene_name "DPYSL3"; ref_gene_id "ENSG00000113657";
chr5	StringTie	exon	147399082	147399252	1000	-	.	gene_id "MSTRG.155812"; transcript_id "ENST00000523458"; exon_number "3"; gene_name "DPYSL3"; ref_gene_id "ENSG00000113657";
chr5	StringTie	exon	147401540	147401696	1000	-	.	gene_id "MSTRG.155812"; transcript_id "ENST00000523458"; exon_number "4"; gene_name "DPYSL3"; ref_gene_id "ENSG00000113657";
chr5	StringTie	exon	147405610	147405640	1000	-	.	gene_id "MSTRG.155812"; transcript_id "ENST00000523458"; exon_number "5"; gene_name "DPYSL3"; ref_gene_id "ENSG00000113657";
chr5	StringTie	transcript	147387853	147510473	1000	-	.	gene_id "MSTRG.155812"; transcript_id "MSTRG.155812.1";
chr5	StringTie	exon	147387853	147394123	1000	-	.	gene_id "MSTRG.155812"; transcript_id "MSTRG.155812.1"; exon_number "1";
chr5	StringTie	exon	147395559	147395721	1000	-	.	gene_id "MSTRG.155812"; transcript_id "MSTRG.155812.1"; exon_number "2";
chr5	StringTie	exon	147397666	147397845	1000	-	.	gene_id "MSTRG.155812"; transcript_id "MSTRG.155812.1"; exon_number "3";
chr5	StringTie	exon	147399082	147399252	1000	-	.	gene_id "MSTRG.155812"; transcript_id "MSTRG.155812.1"; exon_number "4";
chr5	StringTie	exon	147400692	147400833	1000	-	.	gene_id "MSTRG.155812"; transcript_id "MSTRG.155812.1"; exon_number "5";
chr5	StringTie	exon	147401540	147401696	1000	-	.	gene_id "MSTRG.155812"; transcript_id "MSTRG.155812.1"; exon_number "6";
chr5	StringTie	exon	147405610	147405730	1000	-	.	gene_id "MSTRG.155812"; transcript_id "MSTRG.155812.1"; exon_number "7";
chr5	StringTie	exon	147408728	147408796	1000	-	.	gene_id "MSTRG.155812"; transcript_id "MSTRG.155812.1"; exon_number "8";
chr5	StringTie	exon	147412608	147412688	1000	-	.	gene_id "MSTRG.155812"; transcript_id "MSTRG.155812.1"; exon_number "9";
chr5	StringTie	exon	147413596	147413657	1000	-	.	gene_id "MSTRG.155812"; transcript_id "MSTRG.155812.1"; exon_number "10";
chr5	StringTie	exon	147415709	147415873	1000	-	.	gene_id "MSTRG.155812"; transcript_id "MSTRG.155812.1"; exon_number "11";
chr5	StringTie	exon	147418447	147418631	1000	-	.	gene_id "MSTRG.155812"; transcript_id "MSTRG.155812.1"; exon_number "12";
chr5	StringTie	exon	147424875	147424963	1000	-	.	gene_id "MSTRG.155812"; transcript_id "MSTRG.155812.1"; exon_number "13";
chr5	StringTie	exon	147447369	147447495	1000	-	.	gene_id "MSTRG.155812"; transcript_id "MSTRG.155812.1"; exon_number "14";
chr5	StringTie	exon	147453549	147453754	1000	-	.	gene_id "MSTRG.155812"; transcript_id "MSTRG.155812.1"; exon_number "15";
chr5	StringTie	exon	147453968	147510473	1000	-	.	gene_id "MSTRG.155812"; transcript_id "MSTRG.155812.1"; exon_number "16";
chr5	StringTie	transcript	147390700	147458576	1000	-	.	gene_id "MSTRG.155812"; transcript_id "MSTRG.155812.10";
chr5	StringTie	exon	147390700	147394123	1000	-	.	gene_id "MSTRG.155812"; transcript_id "MSTRG.155812.10"; exon_number "1";
chr5	StringTie	exon	147395559	147395721	1000	-	.	gene_id "MSTRG.155812"; transcript_id "MSTRG.155812.10"; exon_number "2";
chr5	StringTie	exon	147397666	147397845	1000	-	.	gene_id "MSTRG.155812"; transcript_id "MSTRG.155812.10"; exon_number "3";
chr5	StringTie	exon	147399082	147399252	1000	-	.	gene_id "MSTRG.155812"; transcript_id "MSTRG.155812.10"; exon_number "4";
chr5	StringTie	exon	147400692	147400833	1000	-	.	gene_id "MSTRG.155812"; transcript_id "MSTRG.155812.10"; exon_number "5";
chr5	StringTie	exon	147401540	147401696	1000	-	.	gene_id "MSTRG.155812"; transcript_id "MSTRG.155812.10"; exon_number "6";
chr5	StringTie	exon	147405610	147405730	1000	-	.	gene_id "MSTRG.155812"; transcript_id "MSTRG.155812.10"; exon_number "7";
chr5	StringTie	exon	147408728	147408796	1000	-	.	gene_id "MSTRG.155812"; transcript_id "MSTRG.155812.10"; exon_number "8";
chr5	StringTie	exon	147412608	147412688	1000	-	.	gene_id "MSTRG.155812"; transcript_id "MSTRG.155812.10"; exon_number "9";
chr5	StringTie	exon	147413596	147413657	1000	-	.	gene_id "MSTRG.155812"; transcript_id "MSTRG.155812.10"; exon_number "10";
chr5	StringTie	exon	147415709	147415873	1000	-	.	gene_id "MSTRG.155812"; transcript_id "MSTRG.155812.10"; exon_number "11";
chr5	StringTie	exon	147418447	147418631	1000	-	.	gene_id "MSTRG.155812"; transcript_id "MSTRG.155812.10"; exon_number "12";
chr5	StringTie	exon	147424875	147424963	1000	-	.	gene_id "MSTRG.155812"; transcript_id "MSTRG.155812.10"; exon_number "13";
chr5	StringTie	exon	147453549	147453754	1000	-	.	gene_id "MSTRG.155812"; transcript_id "MSTRG.155812.10"; exon_number "14";
chr5	StringTie	exon	147453968	147458576	1000	-	.	gene_id "MSTRG.155812"; transcript_id "MSTRG.155812.10"; exon_number "15";
chr5	StringTie	transcript	147390702	147455134	1000	-	.	gene_id "MSTRG.155812"; transcript_id "MSTRG.155812.11";
chr5	StringTie	exon	147390702	147394123	1000	-	.	gene_id "MSTRG.155812"; transcript_id "MSTRG.155812.11"; exon_number "1";
chr5	StringTie	exon	147395559	147395721	1000	-	.	gene_id "MSTRG.155812"; transcript_id "MSTRG.155812.11"; exon_number "2";
chr5	StringTie	exon	147397666	147397845	1000	-	.	gene_id "MSTRG.155812"; transcript_id "MSTRG.155812.11"; exon_number "3";
chr5	StringTie	exon	147399082	147399252	1000	-	.	gene_id "MSTRG.155812"; transcript_id "MSTRG.155812.11"; exon_number "4";
chr5	StringTie	exon	147400692	147400833	1000	-	.	gene_id "MSTRG.155812"; transcript_id "MSTRG.155812.11"; exon_number "5";
chr5	StringTie	exon	147401540	147401696	1000	-	.	gene_id "MSTRG.155812"; transcript_id "MSTRG.155812.11"; exon_number "6";
chr5	StringTie	exon	147405610	147405730	1000	-	.	gene_id "MSTRG.155812"; transcript_id "MSTRG.155812.11"; exon_number "7";
chr5	StringTie	exon	147408728	147408796	1000	-	.	gene_id "MSTRG.155812"; transcript_id "MSTRG.155812.11"; exon_number "8";
chr5	StringTie	exon	147412608	147412688	1000	-	.	gene_id "MSTRG.155812"; transcript_id "MSTRG.155812.11"; exon_number "9";
chr5	StringTie	exon	147413596	147413657	1000	-	.	gene_id "MSTRG.155812"; transcript_id "MSTRG.155812.11"; exon_number "10";
chr5	StringTie	exon	147415709	147415873	1000	-	.	gene_id "MSTRG.155812"; transcript_id "MSTRG.155812.11"; exon_number "11";
chr5	StringTie	exon	147418447	147418631	1000	-	.	gene_id "MSTRG.155812"; transcript_id "MSTRG.155812.11"; exon_number "12";
chr5	StringTie	exon	147424875	147424963	1000	-	.	gene_id "MSTRG.155812"; transcript_id "MSTRG.155812.11"; exon_number "13";
chr5	StringTie	exon	147453549	147453754	1000	-	.	gene_id "MSTRG.155812"; transcript_id "MSTRG.155812.11"; exon_number "14";
chr5	StringTie	exon	147454408	147455134	1000	-	.	gene_id "MSTRG.155812"; transcript_id "MSTRG.155812.11"; exon_number "15";
chr5	StringTie	transcript	147390709	147455558	1000	-	.	gene_id "MSTRG.155812"; transcript_id "MSTRG.155812.12";
chr5	StringTie	exon	147390709	147394123	1000	-	.	gene_id "MSTRG.155812"; transcript_id "MSTRG.155812.12"; exon_number "1";
chr5	StringTie	exon	147395559	147395721	1000	-	.	gene_id "MSTRG.155812"; transcript_id "MSTRG.155812.12"; exon_number "2";
chr5	StringTie	exon	147397666	147397845	1000	-	.	gene_id "MSTRG.155812"; transcript_id "MSTRG.155812.12"; exon_number "3";
chr5	StringTie	exon	147399082	147399252	1000	-	.	gene_id "MSTRG.155812"; transcript_id "MSTRG.155812.12"; exon_number "4";
chr5	StringTie	exon	147400692	147400833	1000	-	.	gene_id "MSTRG.155812"; transcript_id "MSTRG.155812.12"; exon_number "5";
chr5	StringTie	exon	147401540	147401696	1000	-	.	gene_id "MSTRG.155812"; transcript_id "MSTRG.155812.12"; exon_number "6";
chr5	StringTie	exon	147405610	147405730	1000	-	.	gene_id "MSTRG.155812"; transcript_id "MSTRG.155812.12"; exon_number "7";
chr5	StringTie	exon	147408728	147408796	1000	-	.	gene_id "MSTRG.155812"; transcript_id "MSTRG.155812.12"; exon_number "8";
chr5	StringTie	exon	147412608	147412688	1000	-	.	gene_id "MSTRG.155812"; transcript_id "MSTRG.155812.12"; exon_number "9";
chr5	StringTie	exon	147413596	147413657	1000	-	.	gene_id "MSTRG.155812"; transcript_id "MSTRG.155812.12"; exon_number "10";
chr5	StringTie	exon	147415709	147415873	1000	-	.	gene_id "MSTRG.155812"; transcript_id "MSTRG.155812.12"; exon_number "11";
chr5	StringTie	exon	147418447	147418631	1000	-	.	gene_id "MSTRG.155812"; transcript_id "MSTRG.155812.12"; exon_number "12";
chr5	StringTie	exon	147424875	147424961	1000	-	.	gene_id "MSTRG.155812"; transcript_id "MSTRG.155812.12"; exon_number "13";
chr5	StringTie	exon	147453549	147453754	1000	-	.	gene_id "MSTRG.155812"; transcript_id "MSTRG.155812.12"; exon_number "14";
chr5	StringTie	exon	147454172	147455558	1000	-	.	gene_id "MSTRG.155812"; transcript_id "MSTRG.155812.12"; exon_number "15";
chr5	StringTie	transcript	147390710	147455744	1000	-	.	gene_id "MSTRG.155812"; transcript_id "MSTRG.155812.13";
chr5	StringTie	exon	147390710	147394123	1000	-	.	gene_id "MSTRG.155812"; transcript_id "MSTRG.155812.13"; exon_number "1";
chr5	StringTie	exon	147395559	147395721	1000	-	.	gene_id "MSTRG.155812"; transcript_id "MSTRG.155812.13"; exon_number "2";
chr5	StringTie	exon	147397666	147397845	1000	-	.	gene_id "MSTRG.155812"; transcript_id "MSTRG.155812.13"; exon_number "3";
chr5	StringTie	exon	147399082	147399252	1000	-	.	gene_id "MSTRG.155812"; transcript_id "MSTRG.155812.13"; exon_number "4";
chr5	StringTie	exon	147400692	147400833	1000	-	.	gene_id "MSTRG.155812"; transcript_id "MSTRG.155812.13"; exon_number "5";
chr5	StringTie	exon	147401540	147401696	1000	-	.	gene_id "MSTRG.155812"; transcript_id "MSTRG.155812.13"; exon_number "6";
chr5	StringTie	exon	147405610	147405730	1000	-	.	gene_id "MSTRG.155812"; transcript_id "MSTRG.155812.13"; exon_number "7";
chr5	StringTie	exon	147408728	147408796	1000	-	.	gene_id "MSTRG.155812"; transcript_id "MSTRG.155812.13"; exon_number "8";
chr5	StringTie	exon	147412608	147412688	1000	-	.	gene_id "MSTRG.155812"; transcript_id "MSTRG.155812.13"; exon_number "9";
chr5	StringTie	exon	147413596	147413657	1000	-	.	gene_id "MSTRG.155812"; transcript_id "MSTRG.155812.13"; exon_number "10";
chr5	StringTie	exon	147415709	147415873	1000	-	.	gene_id "MSTRG.155812"; transcript_id "MSTRG.155812.13"; exon_number "11";
chr5	StringTie	exon	147418447	147418631	1000	-	.	gene_id "MSTRG.155812"; transcript_id "MSTRG.155812.13"; exon_number "12";
chr5	StringTie	exon	147424875	147424963	1000	-	.	gene_id "MSTRG.155812"; transcript_id "MSTRG.155812.13"; exon_number "13";
chr5	StringTie	exon	147447369	147447495	1000	-	.	gene_id "MSTRG.155812"; transcript_id "MSTRG.155812.13"; exon_number "14";
chr5	StringTie	exon	147453549	147453754	1000	-	.	gene_id "MSTRG.155812"; transcript_id "MSTRG.155812.13"; exon_number "15";
chr5	StringTie	exon	147453964	147454482	1000	-	.	gene_id "MSTRG.155812"; transcript_id "MSTRG.155812.13"; exon_number "16";
chr5	StringTie	exon	147454599	147455744	1000	-	.	gene_id "MSTRG.155812"; transcript_id "MSTRG.155812.13"; exon_number "17";
chr5	StringTie	transcript	147390711	147455004	1000	-	.	gene_id "MSTRG.155812"; transcript_id "MSTRG.155812.14";
chr5	StringTie	exon	147390711	147394123	1000	-	.	gene_id "MSTRG.155812"; transcript_id "MSTRG.155812.14"; exon_number "1";
chr5	StringTie	exon	147395559	147395721	1000	-	.	gene_id "MSTRG.155812"; transcript_id "MSTRG.155812.14"; exon_number "2";
chr5	StringTie	exon	147397666	147397845	1000	-	.	gene_id "MSTRG.155812"; transcript_id "MSTRG.155812.14"; exon_number "3";
chr5	StringTie	exon	147399082	147399252	1000	-	.	gene_id "MSTRG.155812"; transcript_id "MSTRG.155812.14"; exon_number "4";
chr5	StringTie	exon	147400692	147400833	1000	-	.	gene_id "MSTRG.155812"; transcript_id "MSTRG.155812.14"; exon_number "5";
chr5	StringTie	exon	147401540	147401696	1000	-	.	gene_id "MSTRG.155812"; transcript_id "MSTRG.155812.14"; exon_number "6";
chr5	StringTie	exon	147405610	147405730	1000	-	.	gene_id "MSTRG.155812"; transcript_id "MSTRG.155812.14"; exon_number "7";
chr5	StringTie	exon	147408728	147408796	1000	-	.	gene_id "MSTRG.155812"; transcript_id "MSTRG.155812.14"; exon_number "8";
chr5	StringTie	exon	147412608	147412688	1000	-	.	gene_id "MSTRG.155812"; transcript_id "MSTRG.155812.14"; exon_number "9";
chr5	StringTie	exon	147413596	147413657	1000	-	.	gene_id "MSTRG.155812"; transcript_id "MSTRG.155812.14"; exon_number "10";
chr5	StringTie	exon	147418478	147418631	1000	-	.	gene_id "MSTRG.155812"; transcript_id "MSTRG.155812.14"; exon_number "11";
chr5	StringTie	exon	147424875	147424963	1000	-	.	gene_id "MSTRG.155812"; transcript_id "MSTRG.155812.14"; exon_number "12";
chr5	StringTie	exon	147453549	147453754	1000	-	.	gene_id "MSTRG.155812"; transcript_id "MSTRG.155812.14"; exon_number "13";
chr5	StringTie	exon	147454172	147455004	1000	-	.	gene_id "MSTRG.155812"; transcript_id "MSTRG.155812.14"; exon_number "14";
chr5	StringTie	transcript	147390715	147454728	1000	-	.	gene_id "MSTRG.155812"; transcript_id "MSTRG.155812.15";
chr5	StringTie	exon	147390715	147394123	1000	-	.	gene_id "MSTRG.155812"; transcript_id "MSTRG.155812.15"; exon_number "1";
chr5	StringTie	exon	147395559	147395721	1000	-	.	gene_id "MSTRG.155812"; transcript_id "MSTRG.155812.15"; exon_number "2";
chr5	StringTie	exon	147397666	147397845	1000	-	.	gene_id "MSTRG.155812"; transcript_id "MSTRG.155812.15"; exon_number "3";
chr5	StringTie	exon	147399082	147399252	1000	-	.	gene_id "MSTRG.155812"; transcript_id "MSTRG.155812.15"; exon_number "4";
chr5	StringTie	exon	147400692	147400833	1000	-	.	gene_id "MSTRG.155812"; transcript_id "MSTRG.155812.15"; exon_number "5";
chr5	StringTie	exon	147401540	147401696	1000	-	.	gene_id "MSTRG.155812"; transcript_id "MSTRG.155812.15"; exon_number "6";
chr5	StringTie	exon	147405610	147408796	1000	-	.	gene_id "MSTRG.155812"; transcript_id "MSTRG.155812.15"; exon_number "7";
chr5	StringTie	exon	147412608	147412688	1000	-	.	gene_id "MSTRG.155812"; transcript_id "MSTRG.155812.15"; exon_number "8";
chr5	StringTie	exon	147413596	147413657	1000	-	.	gene_id "MSTRG.155812"; transcript_id "MSTRG.155812.15"; exon_number "9";
chr5	StringTie	exon	147415709	147415873	1000	-	.	gene_id "MSTRG.155812"; transcript_id "MSTRG.155812.15"; exon_number "10";
chr5	StringTie	exon	147418447	147418631	1000	-	.	gene_id "MSTRG.155812"; transcript_id "MSTRG.155812.15"; exon_number "11";
chr5	StringTie	exon	147424875	147424963	1000	-	.	gene_id "MSTRG.155812"; transcript_id "MSTRG.155812.15"; exon_number "12";
chr5	StringTie	exon	147447369	147447495	1000	-	.	gene_id "MSTRG.155812"; transcript_id "MSTRG.155812.15"; exon_number "13";
chr5	StringTie	exon	147453549	147453754	1000	-	.	gene_id "MSTRG.155812"; transcript_id "MSTRG.155812.15"; exon_number "14";
chr5	StringTie	exon	147454599	147454728	1000	-	.	gene_id "MSTRG.155812"; transcript_id "MSTRG.155812.15"; exon_number "15";
chr5	StringTie	transcript	147390716	147454444	1000	-	.	gene_id "MSTRG.155812"; transcript_id "MSTRG.155812.16";
chr5	StringTie	exon	147390716	147393570	1000	-	.	gene_id "MSTRG.155812"; transcript_id "MSTRG.155812.16"; exon_number "1";
chr5	StringTie	exon	147393666	147394123	1000	-	.	gene_id "MSTRG.155812"; transcript_id "MSTRG.155812.16"; exon_number "2";
chr5	StringTie	exon	147395559	147395721	1000	-	.	gene_id "MSTRG.155812"; transcript_id "MSTRG.155812.16"; exon_number "3";
chr5	StringTie	exon	147397666	147397845	1000	-	.	gene_id "MSTRG.155812"; transcript_id "MSTRG.155812.16"; exon_number "4";
chr5	StringTie	exon	147399082	147399252	1000	-	.	gene_id "MSTRG.155812"; transcript_id "MSTRG.155812.16"; exon_number "5";
chr5	StringTie	exon	147400692	147400833	1000	-	.	gene_id "MSTRG.155812"; transcript_id "MSTRG.155812.16"; exon_number "6";
chr5	StringTie	exon	147401540	147401696	1000	-	.	gene_id "MSTRG.155812"; transcript_id "MSTRG.155812.16"; exon_number "7";
chr5	StringTie	exon	147405610	147405730	1000	-	.	gene_id "MSTRG.155812"; transcript_id "MSTRG.155812.16"; exon_number "8";
chr5	StringTie	exon	147408728	147408796	1000	-	.	gene_id "MSTRG.155812"; transcript_id "MSTRG.155812.16"; exon_number "9";
chr5	StringTie	exon	147412608	147412688	1000	-	.	gene_id "MSTRG.155812"; transcript_id "MSTRG.155812.16"; exon_number "10";
chr5	StringTie	exon	147413596	147413657	1000	-	.	gene_id "MSTRG.155812"; transcript_id "MSTRG.155812.16"; exon_number "11";
chr5	StringTie	exon	147415709	147415873	1000	-	.	gene_id "MSTRG.155812"; transcript_id "MSTRG.155812.16"; exon_number "12";
chr5	StringTie	exon	147418447	147418631	1000	-	.	gene_id "MSTRG.155812"; transcript_id "MSTRG.155812.16"; exon_number "13";
chr5	StringTie	exon	147424875	147424963	1000	-	.	gene_id "MSTRG.155812"; transcript_id "MSTRG.155812.16"; exon_number "14";
chr5	StringTie	exon	147447369	147447495	1000	-	.	gene_id "MSTRG.155812"; transcript_id "MSTRG.155812.16"; exon_number "15";
chr5	StringTie	exon	147453549	147454444	1000	-	.	gene_id "MSTRG.155812"; transcript_id "MSTRG.155812.16"; exon_number "16";
chr5	StringTie	transcript	147390720	147428735	1000	-	.	gene_id "MSTRG.155812"; transcript_id "MSTRG.155812.17";
chr5	StringTie	exon	147390720	147394123	1000	-	.	gene_id "MSTRG.155812"; transcript_id "MSTRG.155812.17"; exon_number "1";
chr5	StringTie	exon	147395559	147395721	1000	-	.	gene_id "MSTRG.155812"; transcript_id "MSTRG.155812.17"; exon_number "2";
chr5	StringTie	exon	147397666	147397845	1000	-	.	gene_id "MSTRG.155812"; transcript_id "MSTRG.155812.17"; exon_number "3";
chr5	StringTie	exon	147399082	147399252	1000	-	.	gene_id "MSTRG.155812"; transcript_id "MSTRG.155812.17"; exon_number "4";
chr5	StringTie	exon	147400692	147400833	1000	-	.	gene_id "MSTRG.155812"; transcript_id "MSTRG.155812.17"; exon_number "5";
chr5	StringTie	exon	147401540	147401696	1000	-	.	gene_id "MSTRG.155812"; transcript_id "MSTRG.155812.17"; exon_number "6";
chr5	StringTie	exon	147405610	147405730	1000	-	.	gene_id "MSTRG.155812"; transcript_id "MSTRG.155812.17"; exon_number "7";
chr5	StringTie	exon	147408728	147408796	1000	-	.	gene_id "MSTRG.155812"; transcript_id "MSTRG.155812.17"; exon_number "8";
chr5	StringTie	exon	147412608	147412688	1000	-	.	gene_id "MSTRG.155812"; transcript_id "MSTRG.155812.17"; exon_number "9";
chr5	StringTie	exon	147413596	147413657	1000	-	.	gene_id "MSTRG.155812"; transcript_id "MSTRG.155812.17"; exon_number "10";
chr5	StringTie	exon	147415709	147415873	1000	-	.	gene_id "MSTRG.155812"; transcript_id "MSTRG.155812.17"; exon_number "11";
chr5	StringTie	exon	147418447	147418631	1000	-	.	gene_id "MSTRG.155812"; transcript_id "MSTRG.155812.17"; exon_number "12";
chr5	StringTie	exon	147424875	147424963	1000	-	.	gene_id "MSTRG.155812"; transcript_id "MSTRG.155812.17"; exon_number "13";
chr5	StringTie	exon	147427132	147427226	1000	-	.	gene_id "MSTRG.155812"; transcript_id "MSTRG.155812.17"; exon_number "14";
chr5	StringTie	exon	147428636	147428735	1000	-	.	gene_id "MSTRG.155812"; transcript_id "MSTRG.155812.17"; exon_number "15";
chr5	StringTie	transcript	147390728	147461677	1000	-	.	gene_id "MSTRG.155812"; transcript_id "MSTRG.155812.18";
chr5	StringTie	exon	147390728	147393570	1000	-	.	gene_id "MSTRG.155812"; transcript_id "MSTRG.155812.18"; exon_number "1";
chr5	StringTie	exon	147393666	147394123	1000	-	.	gene_id "MSTRG.155812"; transcript_id "MSTRG.155812.18"; exon_number "2";
chr5	StringTie	exon	147395559	147395721	1000	-	.	gene_id "MSTRG.155812"; transcript_id "MSTRG.155812.18"; exon_number "3";
chr5	StringTie	exon	147397666	147397845	1000	-	.	gene_id "MSTRG.155812"; transcript_id "MSTRG.155812.18"; exon_number "4";
chr5	StringTie	exon	147399082	147399252	1000	-	.	gene_id "MSTRG.155812"; transcript_id "MSTRG.155812.18"; exon_number "5";
chr5	StringTie	exon	147400692	147400833	1000	-	.	gene_id "MSTRG.155812"; transcript_id "MSTRG.155812.18"; exon_number "6";
chr5	StringTie	exon	147401540	147401696	1000	-	.	gene_id "MSTRG.155812"; transcript_id "MSTRG.155812.18"; exon_number "7";
chr5	StringTie	exon	147405610	147405730	1000	-	.	gene_id "MSTRG.155812"; transcript_id "MSTRG.155812.18"; exon_number "8";
chr5	StringTie	exon	147408728	147408796	1000	-	.	gene_id "MSTRG.155812"; transcript_id "MSTRG.155812.18"; exon_number "9";
chr5	StringTie	exon	147412608	147412688	1000	-	.	gene_id "MSTRG.155812"; transcript_id "MSTRG.155812.18"; exon_number "10";
chr5	StringTie	exon	147413596	147413657	1000	-	.	gene_id "MSTRG.155812"; transcript_id "MSTRG.155812.18"; exon_number "11";
chr5	StringTie	exon	147415709	147415873	1000	-	.	gene_id "MSTRG.155812"; transcript_id "MSTRG.155812.18"; exon_number "12";
chr5	StringTie	exon	147418447	147418631	1000	-	.	gene_id "MSTRG.155812"; transcript_id "MSTRG.155812.18"; exon_number "13";
chr5	StringTie	exon	147424875	147424963	1000	-	.	gene_id "MSTRG.155812"; transcript_id "MSTRG.155812.18"; exon_number "14";
chr5	StringTie	exon	147447369	147447495	1000	-	.	gene_id "MSTRG.155812"; transcript_id "MSTRG.155812.18"; exon_number "15";
chr5	StringTie	exon	147453549	147453754	1000	-	.	gene_id "MSTRG.155812"; transcript_id "MSTRG.155812.18"; exon_number "16";
chr5	StringTie	exon	147454172	147461677	1000	-	.	gene_id "MSTRG.155812"; transcript_id "MSTRG.155812.18"; exon_number "17";
chr5	StringTie	transcript	147390731	147454266	1000	-	.	gene_id "MSTRG.155812"; transcript_id "MSTRG.155812.19";
chr5	StringTie	exon	147390731	147393599	1000	-	.	gene_id "MSTRG.155812"; transcript_id "MSTRG.155812.19"; exon_number "1";
chr5	StringTie	exon	147393666	147394123	1000	-	.	gene_id "MSTRG.155812"; transcript_id "MSTRG.155812.19"; exon_number "2";
chr5	StringTie	exon	147395559	147395721	1000	-	.	gene_id "MSTRG.155812"; transcript_id "MSTRG.155812.19"; exon_number "3";
chr5	StringTie	exon	147397666	147397845	1000	-	.	gene_id "MSTRG.155812"; transcript_id "MSTRG.155812.19"; exon_number "4";
chr5	StringTie	exon	147399082	147399252	1000	-	.	gene_id "MSTRG.155812"; transcript_id "MSTRG.155812.19"; exon_number "5";
chr5	StringTie	exon	147400692	147400833	1000	-	.	gene_id "MSTRG.155812"; transcript_id "MSTRG.155812.19"; exon_number "6";
chr5	StringTie	exon	147401540	147401696	1000	-	.	gene_id "MSTRG.155812"; transcript_id "MSTRG.155812.19"; exon_number "7";
chr5	StringTie	exon	147405610	147405730	1000	-	.	gene_id "MSTRG.155812"; transcript_id "MSTRG.155812.19"; exon_number "8";
chr5	StringTie	exon	147408728	147408796	1000	-	.	gene_id "MSTRG.155812"; transcript_id "MSTRG.155812.19"; exon_number "9";
chr5	StringTie	exon	147412608	147412688	1000	-	.	gene_id "MSTRG.155812"; transcript_id "MSTRG.155812.19"; exon_number "10";
chr5	StringTie	exon	147413596	147413657	1000	-	.	gene_id "MSTRG.155812"; transcript_id "MSTRG.155812.19"; exon_number "11";
chr5	StringTie	exon	147415709	147415873	1000	-	.	gene_id "MSTRG.155812"; transcript_id "MSTRG.155812.19"; exon_number "12";
chr5	StringTie	exon	147418447	147418631	1000	-	.	gene_id "MSTRG.155812"; transcript_id "MSTRG.155812.19"; exon_number "13";
chr5	StringTie	exon	147424875	147424963	1000	-	.	gene_id "MSTRG.155812"; transcript_id "MSTRG.155812.19"; exon_number "14";
chr5	StringTie	exon	147453549	147453754	1000	-	.	gene_id "MSTRG.155812"; transcript_id "MSTRG.155812.19"; exon_number "15";
chr5	StringTie	exon	147454172	147454266	1000	-	.	gene_id "MSTRG.155812"; transcript_id "MSTRG.155812.19"; exon_number "16";
chr5	StringTie	transcript	147387871	147460947	1000	-	.	gene_id "MSTRG.155812"; transcript_id "MSTRG.155812.2";
chr5	StringTie	exon	147387871	147394123	1000	-	.	gene_id "MSTRG.155812"; transcript_id "MSTRG.155812.2"; exon_number "1";
chr5	StringTie	exon	147395559	147395721	1000	-	.	gene_id "MSTRG.155812"; transcript_id "MSTRG.155812.2"; exon_number "2";
chr5	StringTie	exon	147397666	147397845	1000	-	.	gene_id "MSTRG.155812"; transcript_id "MSTRG.155812.2"; exon_number "3";
chr5	StringTie	exon	147399082	147399252	1000	-	.	gene_id "MSTRG.155812"; transcript_id "MSTRG.155812.2"; exon_number "4";
chr5	StringTie	exon	147400692	147400833	1000	-	.	gene_id "MSTRG.155812"; transcript_id "MSTRG.155812.2"; exon_number "5";
chr5	StringTie	exon	147401540	147401696	1000	-	.	gene_id "MSTRG.155812"; transcript_id "MSTRG.155812.2"; exon_number "6";
chr5	StringTie	exon	147405610	147405730	1000	-	.	gene_id "MSTRG.155812"; transcript_id "MSTRG.155812.2"; exon_number "7";
chr5	StringTie	exon	147408728	147408796	1000	-	.	gene_id "MSTRG.155812"; transcript_id "MSTRG.155812.2"; exon_number "8";
chr5	StringTie	exon	147412608	147412688	1000	-	.	gene_id "MSTRG.155812"; transcript_id "MSTRG.155812.2"; exon_number "9";
chr5	StringTie	exon	147413596	147413657	1000	-	.	gene_id "MSTRG.155812"; transcript_id "MSTRG.155812.2"; exon_number "10";
chr5	StringTie	exon	147415709	147415873	1000	-	.	gene_id "MSTRG.155812"; transcript_id "MSTRG.155812.2"; exon_number "11";
chr5	StringTie	exon	147418447	147418631	1000	-	.	gene_id "MSTRG.155812"; transcript_id "MSTRG.155812.2"; exon_number "12";
chr5	StringTie	exon	147424875	147424963	1000	-	.	gene_id "MSTRG.155812"; transcript_id "MSTRG.155812.2"; exon_number "13";
chr5	StringTie	exon	147453549	147453754	1000	-	.	gene_id "MSTRG.155812"; transcript_id "MSTRG.155812.2"; exon_number "14";
chr5	StringTie	exon	147454172	147460947	1000	-	.	gene_id "MSTRG.155812"; transcript_id "MSTRG.155812.2"; exon_number "15";
chr5	StringTie	transcript	147390745	147455105	1000	-	.	gene_id "MSTRG.155812"; transcript_id "MSTRG.155812.20";
chr5	StringTie	exon	147390745	147394123	1000	-	.	gene_id "MSTRG.155812"; transcript_id "MSTRG.155812.20"; exon_number "1";
chr5	StringTie	exon	147395559	147395721	1000	-	.	gene_id "MSTRG.155812"; transcript_id "MSTRG.155812.20"; exon_number "2";
chr5	StringTie	exon	147397666	147397845	1000	-	.	gene_id "MSTRG.155812"; transcript_id "MSTRG.155812.20"; exon_number "3";
chr5	StringTie	exon	147399082	147399252	1000	-	.	gene_id "MSTRG.155812"; transcript_id "MSTRG.155812.20"; exon_number "4";
chr5	StringTie	exon	147400692	147400833	1000	-	.	gene_id "MSTRG.155812"; transcript_id "MSTRG.155812.20"; exon_number "5";
chr5	StringTie	exon	147401540	147401696	1000	-	.	gene_id "MSTRG.155812"; transcript_id "MSTRG.155812.20"; exon_number "6";
chr5	StringTie	exon	147405610	147405730	1000	-	.	gene_id "MSTRG.155812"; transcript_id "MSTRG.155812.20"; exon_number "7";
chr5	StringTie	exon	147408728	147408796	1000	-	.	gene_id "MSTRG.155812"; transcript_id "MSTRG.155812.20"; exon_number "8";
chr5	StringTie	exon	147412608	147412688	1000	-	.	gene_id "MSTRG.155812"; transcript_id "MSTRG.155812.20"; exon_number "9";
chr5	StringTie	exon	147413596	147413657	1000	-	.	gene_id "MSTRG.155812"; transcript_id "MSTRG.155812.20"; exon_number "10";
chr5	StringTie	exon	147415709	147415873	1000	-	.	gene_id "MSTRG.155812"; transcript_id "MSTRG.155812.20"; exon_number "11";
chr5	StringTie	exon	147418447	147418631	1000	-	.	gene_id "MSTRG.155812"; transcript_id "MSTRG.155812.20"; exon_number "12";
chr5	StringTie	exon	147424875	147424963	1000	-	.	gene_id "MSTRG.155812"; transcript_id "MSTRG.155812.20"; exon_number "13";
chr5	StringTie	exon	147427132	147427226	1000	-	.	gene_id "MSTRG.155812"; transcript_id "MSTRG.155812.20"; exon_number "14";
chr5	StringTie	exon	147447369	147447495	1000	-	.	gene_id "MSTRG.155812"; transcript_id "MSTRG.155812.20"; exon_number "15";
chr5	StringTie	exon	147453549	147453754	1000	-	.	gene_id "MSTRG.155812"; transcript_id "MSTRG.155812.20"; exon_number "16";
chr5	StringTie	exon	147454172	147455105	1000	-	.	gene_id "MSTRG.155812"; transcript_id "MSTRG.155812.20"; exon_number "17";
chr5	StringTie	transcript	147390746	147458576	1000	-	.	gene_id "MSTRG.155812"; transcript_id "MSTRG.155812.21";
chr5	StringTie	exon	147390746	147393570	1000	-	.	gene_id "MSTRG.155812"; transcript_id "MSTRG.155812.21"; exon_number "1";
chr5	StringTie	exon	147393666	147394123	1000	-	.	gene_id "MSTRG.155812"; transcript_id "MSTRG.155812.21"; exon_number "2";
chr5	StringTie	exon	147395559	147395721	1000	-	.	gene_id "MSTRG.155812"; transcript_id "MSTRG.155812.21"; exon_number "3";
chr5	StringTie	exon	147397666	147397845	1000	-	.	gene_id "MSTRG.155812"; transcript_id "MSTRG.155812.21"; exon_number "4";
chr5	StringTie	exon	147399082	147399252	1000	-	.	gene_id "MSTRG.155812"; transcript_id "MSTRG.155812.21"; exon_number "5";
chr5	StringTie	exon	147400692	147400833	1000	-	.	gene_id "MSTRG.155812"; transcript_id "MSTRG.155812.21"; exon_number "6";
chr5	StringTie	exon	147401540	147401696	1000	-	.	gene_id "MSTRG.155812"; transcript_id "MSTRG.155812.21"; exon_number "7";
chr5	StringTie	exon	147405610	147405730	1000	-	.	gene_id "MSTRG.155812"; transcript_id "MSTRG.155812.21"; exon_number "8";
chr5	StringTie	exon	147408728	147408796	1000	-	.	gene_id "MSTRG.155812"; transcript_id "MSTRG.155812.21"; exon_number "9";
chr5	StringTie	exon	147412608	147412688	1000	-	.	gene_id "MSTRG.155812"; transcript_id "MSTRG.155812.21"; exon_number "10";
chr5	StringTie	exon	147413596	147413657	1000	-	.	gene_id "MSTRG.155812"; transcript_id "MSTRG.155812.21"; exon_number "11";
chr5	StringTie	exon	147415709	147415873	1000	-	.	gene_id "MSTRG.155812"; transcript_id "MSTRG.155812.21"; exon_number "12";
chr5	StringTie	exon	147418447	147418631	1000	-	.	gene_id "MSTRG.155812"; transcript_id "MSTRG.155812.21"; exon_number "13";
chr5	StringTie	exon	147424875	147424963	1000	-	.	gene_id "MSTRG.155812"; transcript_id "MSTRG.155812.21"; exon_number "14";
chr5	StringTie	exon	147453549	147453754	1000	-	.	gene_id "MSTRG.155812"; transcript_id "MSTRG.155812.21"; exon_number "15";
chr5	StringTie	exon	147454172	147458576	1000	-	.	gene_id "MSTRG.155812"; transcript_id "MSTRG.155812.21"; exon_number "16";
chr5	StringTie	transcript	147390756	147401750	1000	-	.	gene_id "MSTRG.155812"; transcript_id "MSTRG.155812.22";
chr5	StringTie	exon	147390756	147394123	1000	-	.	gene_id "MSTRG.155812"; transcript_id "MSTRG.155812.22"; exon_number "1";
chr5	StringTie	exon	147395559	147395648	1000	-	.	gene_id "MSTRG.155812"; transcript_id "MSTRG.155812.22"; exon_number "2";
chr5	StringTie	exon	147397666	147397845	1000	-	.	gene_id "MSTRG.155812"; transcript_id "MSTRG.155812.22"; exon_number "3";
chr5	StringTie	exon	147399082	147399252	1000	-	.	gene_id "MSTRG.155812"; transcript_id "MSTRG.155812.22"; exon_number "4";
chr5	StringTie	exon	147400692	147400833	1000	-	.	gene_id "MSTRG.155812"; transcript_id "MSTRG.155812.22"; exon_number "5";
chr5	StringTie	exon	147401540	147401750	1000	-	.	gene_id "MSTRG.155812"; transcript_id "MSTRG.155812.22"; exon_number "6";
chr5	StringTie	transcript	147390756	147454717	1000	-	.	gene_id "MSTRG.155812"; transcript_id "MSTRG.155812.23";
chr5	StringTie	exon	147390756	147394123	1000	-	.	gene_id "MSTRG.155812"; transcript_id "MSTRG.155812.23"; exon_number "1";
chr5	StringTie	exon	147395559	147395721	1000	-	.	gene_id "MSTRG.155812"; transcript_id "MSTRG.155812.23"; exon_number "2";
chr5	StringTie	exon	147397666	147397845	1000	-	.	gene_id "MSTRG.155812"; transcript_id "MSTRG.155812.23"; exon_number "3";
chr5	StringTie	exon	147399082	147399252	1000	-	.	gene_id "MSTRG.155812"; transcript_id "MSTRG.155812.23"; exon_number "4";
chr5	StringTie	exon	147400692	147400833	1000	-	.	gene_id "MSTRG.155812"; transcript_id "MSTRG.155812.23"; exon_number "5";
chr5	StringTie	exon	147401540	147401696	1000	-	.	gene_id "MSTRG.155812"; transcript_id "MSTRG.155812.23"; exon_number "6";
chr5	StringTie	exon	147405610	147405730	1000	-	.	gene_id "MSTRG.155812"; transcript_id "MSTRG.155812.23"; exon_number "7";
chr5	StringTie	exon	147408728	147408796	1000	-	.	gene_id "MSTRG.155812"; transcript_id "MSTRG.155812.23"; exon_number "8";
chr5	StringTie	exon	147412608	147412688	1000	-	.	gene_id "MSTRG.155812"; transcript_id "MSTRG.155812.23"; exon_number "9";
chr5	StringTie	exon	147413596	147413657	1000	-	.	gene_id "MSTRG.155812"; transcript_id "MSTRG.155812.23"; exon_number "10";
chr5	StringTie	exon	147415709	147415873	1000	-	.	gene_id "MSTRG.155812"; transcript_id "MSTRG.155812.23"; exon_number "11";
chr5	StringTie	exon	147418447	147418631	1000	-	.	gene_id "MSTRG.155812"; transcript_id "MSTRG.155812.23"; exon_number "12";
chr5	StringTie	exon	147424875	147424963	1000	-	.	gene_id "MSTRG.155812"; transcript_id "MSTRG.155812.23"; exon_number "13";
chr5	StringTie	exon	147453549	147453651	1000	-	.	gene_id "MSTRG.155812"; transcript_id "MSTRG.155812.23"; exon_number "14";
chr5	StringTie	exon	147454172	147454717	1000	-	.	gene_id "MSTRG.155812"; transcript_id "MSTRG.155812.23"; exon_number "15";
chr5	StringTie	transcript	147390767	147455047	1000	-	.	gene_id "MSTRG.155812"; transcript_id "MSTRG.155812.24";
chr5	StringTie	exon	147390767	147394123	1000	-	.	gene_id "MSTRG.155812"; transcript_id "MSTRG.155812.24"; exon_number "1";
chr5	StringTie	exon	147395559	147395721	1000	-	.	gene_id "MSTRG.155812"; transcript_id "MSTRG.155812.24"; exon_number "2";
chr5	StringTie	exon	147397666	147397845	1000	-	.	gene_id "MSTRG.155812"; transcript_id "MSTRG.155812.24"; exon_number "3";
chr5	StringTie	exon	147399082	147399252	1000	-	.	gene_id "MSTRG.155812"; transcript_id "MSTRG.155812.24"; exon_number "4";
chr5	StringTie	exon	147400692	147400833	1000	-	.	gene_id "MSTRG.155812"; transcript_id "MSTRG.155812.24"; exon_number "5";
chr5	StringTie	exon	147401540	147401696	1000	-	.	gene_id "MSTRG.155812"; transcript_id "MSTRG.155812.24"; exon_number "6";
chr5	StringTie	exon	147405610	147405730	1000	-	.	gene_id "MSTRG.155812"; transcript_id "MSTRG.155812.24"; exon_number "7";
chr5	StringTie	exon	147408728	147408796	1000	-	.	gene_id "MSTRG.155812"; transcript_id "MSTRG.155812.24"; exon_number "8";
chr5	StringTie	exon	147412608	147412688	1000	-	.	gene_id "MSTRG.155812"; transcript_id "MSTRG.155812.24"; exon_number "9";
chr5	StringTie	exon	147413596	147413657	1000	-	.	gene_id "MSTRG.155812"; transcript_id "MSTRG.155812.24"; exon_number "10";
chr5	StringTie	exon	147415709	147415873	1000	-	.	gene_id "MSTRG.155812"; transcript_id "MSTRG.155812.24"; exon_number "11";
chr5	StringTie	exon	147418447	147418631	1000	-	.	gene_id "MSTRG.155812"; transcript_id "MSTRG.155812.24"; exon_number "12";
chr5	StringTie	exon	147424875	147424963	1000	-	.	gene_id "MSTRG.155812"; transcript_id "MSTRG.155812.24"; exon_number "13";
chr5	StringTie	exon	147447369	147447495	1000	-	.	gene_id "MSTRG.155812"; transcript_id "MSTRG.155812.24"; exon_number "14";
chr5	StringTie	exon	147453549	147453754	1000	-	.	gene_id "MSTRG.155812"; transcript_id "MSTRG.155812.24"; exon_number "15";
chr5	StringTie	exon	147454408	147455047	1000	-	.	gene_id "MSTRG.155812"; transcript_id "MSTRG.155812.24"; exon_number "16";
chr5	StringTie	transcript	147390769	147467907	1000	-	.	gene_id "MSTRG.155812"; transcript_id "MSTRG.155812.25";
chr5	StringTie	exon	147390769	147394123	1000	-	.	gene_id "MSTRG.155812"; transcript_id "MSTRG.155812.25"; exon_number "1";
chr5	StringTie	exon	147395559	147395721	1000	-	.	gene_id "MSTRG.155812"; transcript_id "MSTRG.155812.25"; exon_number "2";
chr5	StringTie	exon	147397666	147397845	1000	-	.	gene_id "MSTRG.155812"; transcript_id "MSTRG.155812.25"; exon_number "3";
chr5	StringTie	exon	147399082	147399252	1000	-	.	gene_id "MSTRG.155812"; transcript_id "MSTRG.155812.25"; exon_number "4";
chr5	StringTie	exon	147400692	147400833	1000	-	.	gene_id "MSTRG.155812"; transcript_id "MSTRG.155812.25"; exon_number "5";
chr5	StringTie	exon	147401540	147401696	1000	-	.	gene_id "MSTRG.155812"; transcript_id "MSTRG.155812.25"; exon_number "6";
chr5	StringTie	exon	147405610	147405730	1000	-	.	gene_id "MSTRG.155812"; transcript_id "MSTRG.155812.25"; exon_number "7";
chr5	StringTie	exon	147408728	147408796	1000	-	.	gene_id "MSTRG.155812"; transcript_id "MSTRG.155812.25"; exon_number "8";
chr5	StringTie	exon	147412608	147412688	1000	-	.	gene_id "MSTRG.155812"; transcript_id "MSTRG.155812.25"; exon_number "9";
chr5	StringTie	exon	147413596	147413657	1000	-	.	gene_id "MSTRG.155812"; transcript_id "MSTRG.155812.25"; exon_number "10";
chr5	StringTie	exon	147415709	147415873	1000	-	.	gene_id "MSTRG.155812"; transcript_id "MSTRG.155812.25"; exon_number "11";
chr5	StringTie	exon	147418447	147418631	1000	-	.	gene_id "MSTRG.155812"; transcript_id "MSTRG.155812.25"; exon_number "12";
chr5	StringTie	exon	147424875	147424963	1000	-	.	gene_id "MSTRG.155812"; transcript_id "MSTRG.155812.25"; exon_number "13";
chr5	StringTie	exon	147447369	147447495	1000	-	.	gene_id "MSTRG.155812"; transcript_id "MSTRG.155812.25"; exon_number "14";
chr5	StringTie	exon	147467818	147467907	1000	-	.	gene_id "MSTRG.155812"; transcript_id "MSTRG.155812.25"; exon_number "15";
chr5	StringTie	transcript	147390781	147459978	1000	-	.	gene_id "MSTRG.155812"; transcript_id "MSTRG.155812.26";
chr5	StringTie	exon	147390781	147394123	1000	-	.	gene_id "MSTRG.155812"; transcript_id "MSTRG.155812.26"; exon_number "1";
chr5	StringTie	exon	147395559	147395721	1000	-	.	gene_id "MSTRG.155812"; transcript_id "MSTRG.155812.26"; exon_number "2";
chr5	StringTie	exon	147397666	147397845	1000	-	.	gene_id "MSTRG.155812"; transcript_id "MSTRG.155812.26"; exon_number "3";
chr5	StringTie	exon	147399082	147399252	1000	-	.	gene_id "MSTRG.155812"; transcript_id "MSTRG.155812.26"; exon_number "4";
chr5	StringTie	exon	147400692	147400833	1000	-	.	gene_id "MSTRG.155812"; transcript_id "MSTRG.155812.26"; exon_number "5";
chr5	StringTie	exon	147401540	147401696	1000	-	.	gene_id "MSTRG.155812"; transcript_id "MSTRG.155812.26"; exon_number "6";
chr5	StringTie	exon	147405610	147405730	1000	-	.	gene_id "MSTRG.155812"; transcript_id "MSTRG.155812.26"; exon_number "7";
chr5	StringTie	exon	147408728	147408796	1000	-	.	gene_id "MSTRG.155812"; transcript_id "MSTRG.155812.26"; exon_number "8";
chr5	StringTie	exon	147412608	147412688	1000	-	.	gene_id "MSTRG.155812"; transcript_id "MSTRG.155812.26"; exon_number "9";
chr5	StringTie	exon	147413596	147413657	1000	-	.	gene_id "MSTRG.155812"; transcript_id "MSTRG.155812.26"; exon_number "10";
chr5	StringTie	exon	147415709	147415873	1000	-	.	gene_id "MSTRG.155812"; transcript_id "MSTRG.155812.26"; exon_number "11";
chr5	StringTie	exon	147418447	147418631	1000	-	.	gene_id "MSTRG.155812"; transcript_id "MSTRG.155812.26"; exon_number "12";
chr5	StringTie	exon	147424875	147424963	1000	-	.	gene_id "MSTRG.155812"; transcript_id "MSTRG.155812.26"; exon_number "13";
chr5	StringTie	exon	147447369	147447495	1000	-	.	gene_id "MSTRG.155812"; transcript_id "MSTRG.155812.26"; exon_number "14";
chr5	StringTie	exon	147453549	147453651	1000	-	.	gene_id "MSTRG.155812"; transcript_id "MSTRG.155812.26"; exon_number "15";
chr5	StringTie	exon	147454172	147459978	1000	-	.	gene_id "MSTRG.155812"; transcript_id "MSTRG.155812.26"; exon_number "16";
chr5	StringTie	transcript	147390784	147459665	1000	-	.	gene_id "MSTRG.155812"; transcript_id "MSTRG.155812.27";
chr5	StringTie	exon	147390784	147393570	1000	-	.	gene_id "MSTRG.155812"; transcript_id "MSTRG.155812.27"; exon_number "1";
chr5	StringTie	exon	147393656	147394123	1000	-	.	gene_id "MSTRG.155812"; transcript_id "MSTRG.155812.27"; exon_number "2";
chr5	StringTie	exon	147395559	147395721	1000	-	.	gene_id "MSTRG.155812"; transcript_id "MSTRG.155812.27"; exon_number "3";
chr5	StringTie	exon	147397666	147397845	1000	-	.	gene_id "MSTRG.155812"; transcript_id "MSTRG.155812.27"; exon_number "4";
chr5	StringTie	exon	147399082	147399252	1000	-	.	gene_id "MSTRG.155812"; transcript_id "MSTRG.155812.27"; exon_number "5";
chr5	StringTie	exon	147400692	147400833	1000	-	.	gene_id "MSTRG.155812"; transcript_id "MSTRG.155812.27"; exon_number "6";
chr5	StringTie	exon	147401540	147401696	1000	-	.	gene_id "MSTRG.155812"; transcript_id "MSTRG.155812.27"; exon_number "7";
chr5	StringTie	exon	147405610	147405730	1000	-	.	gene_id "MSTRG.155812"; transcript_id "MSTRG.155812.27"; exon_number "8";
chr5	StringTie	exon	147408728	147408796	1000	-	.	gene_id "MSTRG.155812"; transcript_id "MSTRG.155812.27"; exon_number "9";
chr5	StringTie	exon	147412608	147412688	1000	-	.	gene_id "MSTRG.155812"; transcript_id "MSTRG.155812.27"; exon_number "10";
chr5	StringTie	exon	147413596	147413657	1000	-	.	gene_id "MSTRG.155812"; transcript_id "MSTRG.155812.27"; exon_number "11";
chr5	StringTie	exon	147415709	147415873	1000	-	.	gene_id "MSTRG.155812"; transcript_id "MSTRG.155812.27"; exon_number "12";
chr5	StringTie	exon	147418447	147418631	1000	-	.	gene_id "MSTRG.155812"; transcript_id "MSTRG.155812.27"; exon_number "13";
chr5	StringTie	exon	147424875	147424963	1000	-	.	gene_id "MSTRG.155812"; transcript_id "MSTRG.155812.27"; exon_number "14";
chr5	StringTie	exon	147447369	147447495	1000	-	.	gene_id "MSTRG.155812"; transcript_id "MSTRG.155812.27"; exon_number "15";
chr5	StringTie	exon	147453549	147453754	1000	-	.	gene_id "MSTRG.155812"; transcript_id "MSTRG.155812.27"; exon_number "16";
chr5	StringTie	exon	147454172	147459665	1000	-	.	gene_id "MSTRG.155812"; transcript_id "MSTRG.155812.27"; exon_number "17";
chr5	StringTie	transcript	147390788	147456726	1000	-	.	gene_id "MSTRG.155812"; transcript_id "MSTRG.155812.28";
chr5	StringTie	exon	147390788	147393570	1000	-	.	gene_id "MSTRG.155812"; transcript_id "MSTRG.155812.28"; exon_number "1";
chr5	StringTie	exon	147393656	147394123	1000	-	.	gene_id "MSTRG.155812"; transcript_id "MSTRG.155812.28"; exon_number "2";
chr5	StringTie	exon	147395559	147395721	1000	-	.	gene_id "MSTRG.155812"; transcript_id "MSTRG.155812.28"; exon_number "3";
chr5	StringTie	exon	147397666	147397845	1000	-	.	gene_id "MSTRG.155812"; transcript_id "MSTRG.155812.28"; exon_number "4";
chr5	StringTie	exon	147399082	147399252	1000	-	.	gene_id "MSTRG.155812"; transcript_id "MSTRG.155812.28"; exon_number "5";
chr5	StringTie	exon	147400692	147400833	1000	-	.	gene_id "MSTRG.155812"; transcript_id "MSTRG.155812.28"; exon_number "6";
chr5	StringTie	exon	147401540	147401696	1000	-	.	gene_id "MSTRG.155812"; transcript_id "MSTRG.155812.28"; exon_number "7";
chr5	StringTie	exon	147405610	147405730	1000	-	.	gene_id "MSTRG.155812"; transcript_id "MSTRG.155812.28"; exon_number "8";
chr5	StringTie	exon	147408728	147408796	1000	-	.	gene_id "MSTRG.155812"; transcript_id "MSTRG.155812.28"; exon_number "9";
chr5	StringTie	exon	147412608	147412688	1000	-	.	gene_id "MSTRG.155812"; transcript_id "MSTRG.155812.28"; exon_number "10";
chr5	StringTie	exon	147413596	147413657	1000	-	.	gene_id "MSTRG.155812"; transcript_id "MSTRG.155812.28"; exon_number "11";
chr5	StringTie	exon	147415709	147415873	1000	-	.	gene_id "MSTRG.155812"; transcript_id "MSTRG.155812.28"; exon_number "12";
chr5	StringTie	exon	147418447	147418631	1000	-	.	gene_id "MSTRG.155812"; transcript_id "MSTRG.155812.28"; exon_number "13";
chr5	StringTie	exon	147424875	147424963	1000	-	.	gene_id "MSTRG.155812"; transcript_id "MSTRG.155812.28"; exon_number "14";
chr5	StringTie	exon	147447369	147447495	1000	-	.	gene_id "MSTRG.155812"; transcript_id "MSTRG.155812.28"; exon_number "15";
chr5	StringTie	exon	147453549	147456726	1000	-	.	gene_id "MSTRG.155812"; transcript_id "MSTRG.155812.28"; exon_number "16";
chr5	StringTie	transcript	147390789	147454700	1000	-	.	gene_id "MSTRG.155812"; transcript_id "MSTRG.155812.29";
chr5	StringTie	exon	147390789	147393559	1000	-	.	gene_id "MSTRG.155812"; transcript_id "MSTRG.155812.29"; exon_number "1";
chr5	StringTie	exon	147393620	147394123	1000	-	.	gene_id "MSTRG.155812"; transcript_id "MSTRG.155812.29"; exon_number "2";
chr5	StringTie	exon	147395559	147395721	1000	-	.	gene_id "MSTRG.155812"; transcript_id "MSTRG.155812.29"; exon_number "3";
chr5	StringTie	exon	147397666	147397845	1000	-	.	gene_id "MSTRG.155812"; transcript_id "MSTRG.155812.29"; exon_number "4";
chr5	StringTie	exon	147399082	147399252	1000	-	.	gene_id "MSTRG.155812"; transcript_id "MSTRG.155812.29"; exon_number "5";
chr5	StringTie	exon	147400692	147400833	1000	-	.	gene_id "MSTRG.155812"; transcript_id "MSTRG.155812.29"; exon_number "6";
chr5	StringTie	exon	147401540	147401696	1000	-	.	gene_id "MSTRG.155812"; transcript_id "MSTRG.155812.29"; exon_number "7";
chr5	StringTie	exon	147405610	147405730	1000	-	.	gene_id "MSTRG.155812"; transcript_id "MSTRG.155812.29"; exon_number "8";
chr5	StringTie	exon	147408728	147408796	1000	-	.	gene_id "MSTRG.155812"; transcript_id "MSTRG.155812.29"; exon_number "9";
chr5	StringTie	exon	147412608	147412688	1000	-	.	gene_id "MSTRG.155812"; transcript_id "MSTRG.155812.29"; exon_number "10";
chr5	StringTie	exon	147413596	147413657	1000	-	.	gene_id "MSTRG.155812"; transcript_id "MSTRG.155812.29"; exon_number "11";
chr5	StringTie	exon	147415709	147415873	1000	-	.	gene_id "MSTRG.155812"; transcript_id "MSTRG.155812.29"; exon_number "12";
chr5	StringTie	exon	147418447	147418631	1000	-	.	gene_id "MSTRG.155812"; transcript_id "MSTRG.155812.29"; exon_number "13";
chr5	StringTie	exon	147424875	147424963	1000	-	.	gene_id "MSTRG.155812"; transcript_id "MSTRG.155812.29"; exon_number "14";
chr5	StringTie	exon	147453549	147453754	1000	-	.	gene_id "MSTRG.155812"; transcript_id "MSTRG.155812.29"; exon_number "15";
chr5	StringTie	exon	147454172	147454700	1000	-	.	gene_id "MSTRG.155812"; transcript_id "MSTRG.155812.29"; exon_number "16";
chr5	StringTie	transcript	147387871	147455744	1000	-	.	gene_id "MSTRG.155812"; transcript_id "MSTRG.155812.3";
chr5	StringTie	exon	147387871	147394123	1000	-	.	gene_id "MSTRG.155812"; transcript_id "MSTRG.155812.3"; exon_number "1";
chr5	StringTie	exon	147395559	147395721	1000	-	.	gene_id "MSTRG.155812"; transcript_id "MSTRG.155812.3"; exon_number "2";
chr5	StringTie	exon	147397666	147397845	1000	-	.	gene_id "MSTRG.155812"; transcript_id "MSTRG.155812.3"; exon_number "3";
chr5	StringTie	exon	147399082	147399252	1000	-	.	gene_id "MSTRG.155812"; transcript_id "MSTRG.155812.3"; exon_number "4";
chr5	StringTie	exon	147400692	147400833	1000	-	.	gene_id "MSTRG.155812"; transcript_id "MSTRG.155812.3"; exon_number "5";
chr5	StringTie	exon	147401540	147401696	1000	-	.	gene_id "MSTRG.155812"; transcript_id "MSTRG.155812.3"; exon_number "6";
chr5	StringTie	exon	147405610	147405730	1000	-	.	gene_id "MSTRG.155812"; transcript_id "MSTRG.155812.3"; exon_number "7";
chr5	StringTie	exon	147408728	147408796	1000	-	.	gene_id "MSTRG.155812"; transcript_id "MSTRG.155812.3"; exon_number "8";
chr5	StringTie	exon	147412608	147412688	1000	-	.	gene_id "MSTRG.155812"; transcript_id "MSTRG.155812.3"; exon_number "9";
chr5	StringTie	exon	147413596	147413657	1000	-	.	gene_id "MSTRG.155812"; transcript_id "MSTRG.155812.3"; exon_number "10";
chr5	StringTie	exon	147415709	147415873	1000	-	.	gene_id "MSTRG.155812"; transcript_id "MSTRG.155812.3"; exon_number "11";
chr5	StringTie	exon	147418447	147418631	1000	-	.	gene_id "MSTRG.155812"; transcript_id "MSTRG.155812.3"; exon_number "12";
chr5	StringTie	exon	147424875	147424963	1000	-	.	gene_id "MSTRG.155812"; transcript_id "MSTRG.155812.3"; exon_number "13";
chr5	StringTie	exon	147453549	147453754	1000	-	.	gene_id "MSTRG.155812"; transcript_id "MSTRG.155812.3"; exon_number "14";
chr5	StringTie	exon	147453964	147455744	1000	-	.	gene_id "MSTRG.155812"; transcript_id "MSTRG.155812.3"; exon_number "15";
chr5	StringTie	transcript	147390791	147455229	1000	-	.	gene_id "MSTRG.155812"; transcript_id "MSTRG.155812.30";
chr5	StringTie	exon	147390791	147394198	1000	-	.	gene_id "MSTRG.155812"; transcript_id "MSTRG.155812.30"; exon_number "1";
chr5	StringTie	exon	147395559	147395721	1000	-	.	gene_id "MSTRG.155812"; transcript_id "MSTRG.155812.30"; exon_number "2";
chr5	StringTie	exon	147397666	147397845	1000	-	.	gene_id "MSTRG.155812"; transcript_id "MSTRG.155812.30"; exon_number "3";
chr5	StringTie	exon	147399082	147399252	1000	-	.	gene_id "MSTRG.155812"; transcript_id "MSTRG.155812.30"; exon_number "4";
chr5	StringTie	exon	147400692	147400833	1000	-	.	gene_id "MSTRG.155812"; transcript_id "MSTRG.155812.30"; exon_number "5";
chr5	StringTie	exon	147401540	147401696	1000	-	.	gene_id "MSTRG.155812"; transcript_id "MSTRG.155812.30"; exon_number "6";
chr5	StringTie	exon	147405610	147405730	1000	-	.	gene_id "MSTRG.155812"; transcript_id "MSTRG.155812.30"; exon_number "7";
chr5	StringTie	exon	147408728	147408796	1000	-	.	gene_id "MSTRG.155812"; transcript_id "MSTRG.155812.30"; exon_number "8";
chr5	StringTie	exon	147412608	147412658	1000	-	.	gene_id "MSTRG.155812"; transcript_id "MSTRG.155812.30"; exon_number "9";
chr5	StringTie	exon	147413596	147413657	1000	-	.	gene_id "MSTRG.155812"; transcript_id "MSTRG.155812.30"; exon_number "10";
chr5	StringTie	exon	147415709	147415873	1000	-	.	gene_id "MSTRG.155812"; transcript_id "MSTRG.155812.30"; exon_number "11";
chr5	StringTie	exon	147418447	147418631	1000	-	.	gene_id "MSTRG.155812"; transcript_id "MSTRG.155812.30"; exon_number "12";
chr5	StringTie	exon	147424875	147424963	1000	-	.	gene_id "MSTRG.155812"; transcript_id "MSTRG.155812.30"; exon_number "13";
chr5	StringTie	exon	147447369	147447495	1000	-	.	gene_id "MSTRG.155812"; transcript_id "MSTRG.155812.30"; exon_number "14";
chr5	StringTie	exon	147453549	147455229	1000	-	.	gene_id "MSTRG.155812"; transcript_id "MSTRG.155812.30"; exon_number "15";
chr5	StringTie	transcript	147390796	147454531	1000	-	.	gene_id "MSTRG.155812"; transcript_id "MSTRG.155812.31";
chr5	StringTie	exon	147390796	147393583	1000	-	.	gene_id "MSTRG.155812"; transcript_id "MSTRG.155812.31"; exon_number "1";
chr5	StringTie	exon	147393656	147394123	1000	-	.	gene_id "MSTRG.155812"; transcript_id "MSTRG.155812.31"; exon_number "2";
chr5	StringTie	exon	147395559	147395721	1000	-	.	gene_id "MSTRG.155812"; transcript_id "MSTRG.155812.31"; exon_number "3";
chr5	StringTie	exon	147397666	147397845	1000	-	.	gene_id "MSTRG.155812"; transcript_id "MSTRG.155812.31"; exon_number "4";
chr5	StringTie	exon	147399082	147399252	1000	-	.	gene_id "MSTRG.155812"; transcript_id "MSTRG.155812.31"; exon_number "5";
chr5	StringTie	exon	147400692	147400833	1000	-	.	gene_id "MSTRG.155812"; transcript_id "MSTRG.155812.31"; exon_number "6";
chr5	StringTie	exon	147401540	147401696	1000	-	.	gene_id "MSTRG.155812"; transcript_id "MSTRG.155812.31"; exon_number "7";
chr5	StringTie	exon	147405610	147405730	1000	-	.	gene_id "MSTRG.155812"; transcript_id "MSTRG.155812.31"; exon_number "8";
chr5	StringTie	exon	147408728	147408796	1000	-	.	gene_id "MSTRG.155812"; transcript_id "MSTRG.155812.31"; exon_number "9";
chr5	StringTie	exon	147412608	147412688	1000	-	.	gene_id "MSTRG.155812"; transcript_id "MSTRG.155812.31"; exon_number "10";
chr5	StringTie	exon	147413596	147413657	1000	-	.	gene_id "MSTRG.155812"; transcript_id "MSTRG.155812.31"; exon_number "11";
chr5	StringTie	exon	147415709	147415873	1000	-	.	gene_id "MSTRG.155812"; transcript_id "MSTRG.155812.31"; exon_number "12";
chr5	StringTie	exon	147418447	147418631	1000	-	.	gene_id "MSTRG.155812"; transcript_id "MSTRG.155812.31"; exon_number "13";
chr5	StringTie	exon	147424875	147424963	1000	-	.	gene_id "MSTRG.155812"; transcript_id "MSTRG.155812.31"; exon_number "14";
chr5	StringTie	exon	147453549	147453754	1000	-	.	gene_id "MSTRG.155812"; transcript_id "MSTRG.155812.31"; exon_number "15";
chr5	StringTie	exon	147454172	147454531	1000	-	.	gene_id "MSTRG.155812"; transcript_id "MSTRG.155812.31"; exon_number "16";
chr5	StringTie	transcript	147390799	147510466	1000	-	.	gene_id "MSTRG.155812"; transcript_id "MSTRG.155812.32";
chr5	StringTie	exon	147390799	147393570	1000	-	.	gene_id "MSTRG.155812"; transcript_id "MSTRG.155812.32"; exon_number "1";
chr5	StringTie	exon	147393666	147394123	1000	-	.	gene_id "MSTRG.155812"; transcript_id "MSTRG.155812.32"; exon_number "2";
chr5	StringTie	exon	147395559	147395721	1000	-	.	gene_id "MSTRG.155812"; transcript_id "MSTRG.155812.32"; exon_number "3";
chr5	StringTie	exon	147397666	147397845	1000	-	.	gene_id "MSTRG.155812"; transcript_id "MSTRG.155812.32"; exon_number "4";
chr5	StringTie	exon	147399082	147399252	1000	-	.	gene_id "MSTRG.155812"; transcript_id "MSTRG.155812.32"; exon_number "5";
chr5	StringTie	exon	147400692	147400833	1000	-	.	gene_id "MSTRG.155812"; transcript_id "MSTRG.155812.32"; exon_number "6";
chr5	StringTie	exon	147401540	147401696	1000	-	.	gene_id "MSTRG.155812"; transcript_id "MSTRG.155812.32"; exon_number "7";
chr5	StringTie	exon	147405610	147405730	1000	-	.	gene_id "MSTRG.155812"; transcript_id "MSTRG.155812.32"; exon_number "8";
chr5	StringTie	exon	147408728	147408796	1000	-	.	gene_id "MSTRG.155812"; transcript_id "MSTRG.155812.32"; exon_number "9";
chr5	StringTie	exon	147412608	147412688	1000	-	.	gene_id "MSTRG.155812"; transcript_id "MSTRG.155812.32"; exon_number "10";
chr5	StringTie	exon	147413596	147413657	1000	-	.	gene_id "MSTRG.155812"; transcript_id "MSTRG.155812.32"; exon_number "11";
chr5	StringTie	exon	147415709	147415873	1000	-	.	gene_id "MSTRG.155812"; transcript_id "MSTRG.155812.32"; exon_number "12";
chr5	StringTie	exon	147418447	147418631	1000	-	.	gene_id "MSTRG.155812"; transcript_id "MSTRG.155812.32"; exon_number "13";
chr5	StringTie	exon	147424875	147424963	1000	-	.	gene_id "MSTRG.155812"; transcript_id "MSTRG.155812.32"; exon_number "14";
chr5	StringTie	exon	147509478	147510466	1000	-	.	gene_id "MSTRG.155812"; transcript_id "MSTRG.155812.32"; exon_number "15";
chr5	StringTie	transcript	147390799	147455289	1000	-	.	gene_id "MSTRG.155812"; transcript_id "MSTRG.155812.33";
chr5	StringTie	exon	147390799	147393583	1000	-	.	gene_id "MSTRG.155812"; transcript_id "MSTRG.155812.33"; exon_number "1";
chr5	StringTie	exon	147393627	147394123	1000	-	.	gene_id "MSTRG.155812"; transcript_id "MSTRG.155812.33"; exon_number "2";
chr5	StringTie	exon	147395559	147395721	1000	-	.	gene_id "MSTRG.155812"; transcript_id "MSTRG.155812.33"; exon_number "3";
chr5	StringTie	exon	147397666	147397845	1000	-	.	gene_id "MSTRG.155812"; transcript_id "MSTRG.155812.33"; exon_number "4";
chr5	StringTie	exon	147399082	147399252	1000	-	.	gene_id "MSTRG.155812"; transcript_id "MSTRG.155812.33"; exon_number "5";
chr5	StringTie	exon	147400692	147400833	1000	-	.	gene_id "MSTRG.155812"; transcript_id "MSTRG.155812.33"; exon_number "6";
chr5	StringTie	exon	147401540	147401696	1000	-	.	gene_id "MSTRG.155812"; transcript_id "MSTRG.155812.33"; exon_number "7";
chr5	StringTie	exon	147405610	147405730	1000	-	.	gene_id "MSTRG.155812"; transcript_id "MSTRG.155812.33"; exon_number "8";
chr5	StringTie	exon	147408728	147408796	1000	-	.	gene_id "MSTRG.155812"; transcript_id "MSTRG.155812.33"; exon_number "9";
chr5	StringTie	exon	147412608	147412688	1000	-	.	gene_id "MSTRG.155812"; transcript_id "MSTRG.155812.33"; exon_number "10";
chr5	StringTie	exon	147413596	147413657	1000	-	.	gene_id "MSTRG.155812"; transcript_id "MSTRG.155812.33"; exon_number "11";
chr5	StringTie	exon	147415709	147415873	1000	-	.	gene_id "MSTRG.155812"; transcript_id "MSTRG.155812.33"; exon_number "12";
chr5	StringTie	exon	147418447	147418631	1000	-	.	gene_id "MSTRG.155812"; transcript_id "MSTRG.155812.33"; exon_number "13";
chr5	StringTie	exon	147424875	147424963	1000	-	.	gene_id "MSTRG.155812"; transcript_id "MSTRG.155812.33"; exon_number "14";
chr5	StringTie	exon	147453549	147453754	1000	-	.	gene_id "MSTRG.155812"; transcript_id "MSTRG.155812.33"; exon_number "15";
chr5	StringTie	exon	147454172	147455289	1000	-	.	gene_id "MSTRG.155812"; transcript_id "MSTRG.155812.33"; exon_number "16";
chr5	StringTie	transcript	147390801	147455497	1000	-	.	gene_id "MSTRG.155812"; transcript_id "MSTRG.155812.34";
chr5	StringTie	exon	147390801	147393590	1000	-	.	gene_id "MSTRG.155812"; transcript_id "MSTRG.155812.34"; exon_number "1";
chr5	StringTie	exon	147393620	147394123	1000	-	.	gene_id "MSTRG.155812"; transcript_id "MSTRG.155812.34"; exon_number "2";
chr5	StringTie	exon	147395559	147395721	1000	-	.	gene_id "MSTRG.155812"; transcript_id "MSTRG.155812.34"; exon_number "3";
chr5	StringTie	exon	147397666	147397845	1000	-	.	gene_id "MSTRG.155812"; transcript_id "MSTRG.155812.34"; exon_number "4";
chr5	StringTie	exon	147399082	147399252	1000	-	.	gene_id "MSTRG.155812"; transcript_id "MSTRG.155812.34"; exon_number "5";
chr5	StringTie	exon	147400692	147400833	1000	-	.	gene_id "MSTRG.155812"; transcript_id "MSTRG.155812.34"; exon_number "6";
chr5	StringTie	exon	147401540	147401696	1000	-	.	gene_id "MSTRG.155812"; transcript_id "MSTRG.155812.34"; exon_number "7";
chr5	StringTie	exon	147405610	147405730	1000	-	.	gene_id "MSTRG.155812"; transcript_id "MSTRG.155812.34"; exon_number "8";
chr5	StringTie	exon	147408728	147408796	1000	-	.	gene_id "MSTRG.155812"; transcript_id "MSTRG.155812.34"; exon_number "9";
chr5	StringTie	exon	147412608	147412688	1000	-	.	gene_id "MSTRG.155812"; transcript_id "MSTRG.155812.34"; exon_number "10";
chr5	StringTie	exon	147413596	147413657	1000	-	.	gene_id "MSTRG.155812"; transcript_id "MSTRG.155812.34"; exon_number "11";
chr5	StringTie	exon	147415709	147415873	1000	-	.	gene_id "MSTRG.155812"; transcript_id "MSTRG.155812.34"; exon_number "12";
chr5	StringTie	exon	147418447	147418631	1000	-	.	gene_id "MSTRG.155812"; transcript_id "MSTRG.155812.34"; exon_number "13";
chr5	StringTie	exon	147424875	147424963	1000	-	.	gene_id "MSTRG.155812"; transcript_id "MSTRG.155812.34"; exon_number "14";
chr5	StringTie	exon	147447369	147447495	1000	-	.	gene_id "MSTRG.155812"; transcript_id "MSTRG.155812.34"; exon_number "15";
chr5	StringTie	exon	147453549	147453754	1000	-	.	gene_id "MSTRG.155812"; transcript_id "MSTRG.155812.34"; exon_number "16";
chr5	StringTie	exon	147454172	147454482	1000	-	.	gene_id "MSTRG.155812"; transcript_id "MSTRG.155812.34"; exon_number "17";
chr5	StringTie	exon	147454599	147455497	1000	-	.	gene_id "MSTRG.155812"; transcript_id "MSTRG.155812.34"; exon_number "18";
chr5	StringTie	transcript	147390803	147424968	1000	-	.	gene_id "MSTRG.155812"; transcript_id "MSTRG.155812.35";
chr5	StringTie	exon	147390803	147394123	1000	-	.	gene_id "MSTRG.155812"; transcript_id "MSTRG.155812.35"; exon_number "1";
chr5	StringTie	exon	147395559	147395695	1000	-	.	gene_id "MSTRG.155812"; transcript_id "MSTRG.155812.35"; exon_number "2";
chr5	StringTie	exon	147415709	147415873	1000	-	.	gene_id "MSTRG.155812"; transcript_id "MSTRG.155812.35"; exon_number "3";
chr5	StringTie	exon	147418447	147418631	1000	-	.	gene_id "MSTRG.155812"; transcript_id "MSTRG.155812.35"; exon_number "4";
chr5	StringTie	exon	147424875	147424968	1000	-	.	gene_id "MSTRG.155812"; transcript_id "MSTRG.155812.35"; exon_number "5";
chr5	StringTie	transcript	147390803	147455548	1000	-	.	gene_id "MSTRG.155812"; transcript_id "MSTRG.155812.36";
chr5	StringTie	exon	147390803	147393613	1000	-	.	gene_id "MSTRG.155812"; transcript_id "MSTRG.155812.36"; exon_number "1";
chr5	StringTie	exon	147393666	147394123	1000	-	.	gene_id "MSTRG.155812"; transcript_id "MSTRG.155812.36"; exon_number "2";
chr5	StringTie	exon	147395559	147395721	1000	-	.	gene_id "MSTRG.155812"; transcript_id "MSTRG.155812.36"; exon_number "3";
chr5	StringTie	exon	147397666	147397845	1000	-	.	gene_id "MSTRG.155812"; transcript_id "MSTRG.155812.36"; exon_number "4";
chr5	StringTie	exon	147399082	147399252	1000	-	.	gene_id "MSTRG.155812"; transcript_id "MSTRG.155812.36"; exon_number "5";
chr5	StringTie	exon	147400692	147400833	1000	-	.	gene_id "MSTRG.155812"; transcript_id "MSTRG.155812.36"; exon_number "6";
chr5	StringTie	exon	147401540	147401696	1000	-	.	gene_id "MSTRG.155812"; transcript_id "MSTRG.155812.36"; exon_number "7";
chr5	StringTie	exon	147405610	147405730	1000	-	.	gene_id "MSTRG.155812"; transcript_id "MSTRG.155812.36"; exon_number "8";
chr5	StringTie	exon	147408728	147408796	1000	-	.	gene_id "MSTRG.155812"; transcript_id "MSTRG.155812.36"; exon_number "9";
chr5	StringTie	exon	147412608	147412688	1000	-	.	gene_id "MSTRG.155812"; transcript_id "MSTRG.155812.36"; exon_number "10";
chr5	StringTie	exon	147413596	147413657	1000	-	.	gene_id "MSTRG.155812"; transcript_id "MSTRG.155812.36"; exon_number "11";
chr5	StringTie	exon	147415709	147415873	1000	-	.	gene_id "MSTRG.155812"; transcript_id "MSTRG.155812.36"; exon_number "12";
chr5	StringTie	exon	147418447	147418631	1000	-	.	gene_id "MSTRG.155812"; transcript_id "MSTRG.155812.36"; exon_number "13";
chr5	StringTie	exon	147424875	147424963	1000	-	.	gene_id "MSTRG.155812"; transcript_id "MSTRG.155812.36"; exon_number "14";
chr5	StringTie	exon	147453549	147453754	1000	-	.	gene_id "MSTRG.155812"; transcript_id "MSTRG.155812.36"; exon_number "15";
chr5	StringTie	exon	147454172	147455548	1000	-	.	gene_id "MSTRG.155812"; transcript_id "MSTRG.155812.36"; exon_number "16";
chr5	StringTie	transcript	147390803	147455548	1000	-	.	gene_id "MSTRG.155812"; transcript_id "MSTRG.155812.37";
chr5	StringTie	exon	147390803	147393613	1000	-	.	gene_id "MSTRG.155812"; transcript_id "MSTRG.155812.37"; exon_number "1";
chr5	StringTie	exon	147393666	147394123	1000	-	.	gene_id "MSTRG.155812"; transcript_id "MSTRG.155812.37"; exon_number "2";
chr5	StringTie	exon	147395559	147395721	1000	-	.	gene_id "MSTRG.155812"; transcript_id "MSTRG.155812.37"; exon_number "3";
chr5	StringTie	exon	147397666	147397845	1000	-	.	gene_id "MSTRG.155812"; transcript_id "MSTRG.155812.37"; exon_number "4";
chr5	StringTie	exon	147399082	147399252	1000	-	.	gene_id "MSTRG.155812"; transcript_id "MSTRG.155812.37"; exon_number "5";
chr5	StringTie	exon	147400692	147400833	1000	-	.	gene_id "MSTRG.155812"; transcript_id "MSTRG.155812.37"; exon_number "6";
chr5	StringTie	exon	147401540	147401696	1000	-	.	gene_id "MSTRG.155812"; transcript_id "MSTRG.155812.37"; exon_number "7";
chr5	StringTie	exon	147405610	147405730	1000	-	.	gene_id "MSTRG.155812"; transcript_id "MSTRG.155812.37"; exon_number "8";
chr5	StringTie	exon	147408728	147408796	1000	-	.	gene_id "MSTRG.155812"; transcript_id "MSTRG.155812.37"; exon_number "9";
chr5	StringTie	exon	147412608	147412688	1000	-	.	gene_id "MSTRG.155812"; transcript_id "MSTRG.155812.37"; exon_number "10";
chr5	StringTie	exon	147413596	147413657	1000	-	.	gene_id "MSTRG.155812"; transcript_id "MSTRG.155812.37"; exon_number "11";
chr5	StringTie	exon	147415709	147415873	1000	-	.	gene_id "MSTRG.155812"; transcript_id "MSTRG.155812.37"; exon_number "12";
chr5	StringTie	exon	147418447	147418631	1000	-	.	gene_id "MSTRG.155812"; transcript_id "MSTRG.155812.37"; exon_number "13";
chr5	StringTie	exon	147424875	147424963	1000	-	.	gene_id "MSTRG.155812"; transcript_id "MSTRG.155812.37"; exon_number "14";
chr5	StringTie	exon	147453549	147453651	1000	-	.	gene_id "MSTRG.155812"; transcript_id "MSTRG.155812.37"; exon_number "15";
chr5	StringTie	exon	147454172	147455548	1000	-	.	gene_id "MSTRG.155812"; transcript_id "MSTRG.155812.37"; exon_number "16";
chr5	StringTie	transcript	147390805	147453665	1000	-	.	gene_id "MSTRG.155812"; transcript_id "MSTRG.155812.38";
chr5	StringTie	exon	147390805	147393583	1000	-	.	gene_id "MSTRG.155812"; transcript_id "MSTRG.155812.38"; exon_number "1";
chr5	StringTie	exon	147393627	147394123	1000	-	.	gene_id "MSTRG.155812"; transcript_id "MSTRG.155812.38"; exon_number "2";
chr5	StringTie	exon	147395559	147395721	1000	-	.	gene_id "MSTRG.155812"; transcript_id "MSTRG.155812.38"; exon_number "3";
chr5	StringTie	exon	147397666	147397845	1000	-	.	gene_id "MSTRG.155812"; transcript_id "MSTRG.155812.38"; exon_number "4";
chr5	StringTie	exon	147399082	147399252	1000	-	.	gene_id "MSTRG.155812"; transcript_id "MSTRG.155812.38"; exon_number "5";
chr5	StringTie	exon	147400692	147400833	1000	-	.	gene_id "MSTRG.155812"; transcript_id "MSTRG.155812.38"; exon_number "6";
chr5	StringTie	exon	147401540	147401696	1000	-	.	gene_id "MSTRG.155812"; transcript_id "MSTRG.155812.38"; exon_number "7";
chr5	StringTie	exon	147405610	147405730	1000	-	.	gene_id "MSTRG.155812"; transcript_id "MSTRG.155812.38"; exon_number "8";
chr5	StringTie	exon	147408728	147408796	1000	-	.	gene_id "MSTRG.155812"; transcript_id "MSTRG.155812.38"; exon_number "9";
chr5	StringTie	exon	147412608	147412688	1000	-	.	gene_id "MSTRG.155812"; transcript_id "MSTRG.155812.38"; exon_number "10";
chr5	StringTie	exon	147413596	147413657	1000	-	.	gene_id "MSTRG.155812"; transcript_id "MSTRG.155812.38"; exon_number "11";
chr5	StringTie	exon	147418478	147418631	1000	-	.	gene_id "MSTRG.155812"; transcript_id "MSTRG.155812.38"; exon_number "12";
chr5	StringTie	exon	147424875	147424963	1000	-	.	gene_id "MSTRG.155812"; transcript_id "MSTRG.155812.38"; exon_number "13";
chr5	StringTie	exon	147453549	147453665	1000	-	.	gene_id "MSTRG.155812"; transcript_id "MSTRG.155812.38"; exon_number "14";
chr5	StringTie	transcript	147390805	147455349	1000	-	.	gene_id "MSTRG.155812"; transcript_id "MSTRG.155812.39";
chr5	StringTie	exon	147390805	147394123	1000	-	.	gene_id "MSTRG.155812"; transcript_id "MSTRG.155812.39"; exon_number "1";
chr5	StringTie	exon	147395559	147395721	1000	-	.	gene_id "MSTRG.155812"; transcript_id "MSTRG.155812.39"; exon_number "2";
chr5	StringTie	exon	147397666	147397845	1000	-	.	gene_id "MSTRG.155812"; transcript_id "MSTRG.155812.39"; exon_number "3";
chr5	StringTie	exon	147399082	147399252	1000	-	.	gene_id "MSTRG.155812"; transcript_id "MSTRG.155812.39"; exon_number "4";
chr5	StringTie	exon	147400692	147400833	1000	-	.	gene_id "MSTRG.155812"; transcript_id "MSTRG.155812.39"; exon_number "5";
chr5	StringTie	exon	147401540	147401696	1000	-	.	gene_id "MSTRG.155812"; transcript_id "MSTRG.155812.39"; exon_number "6";
chr5	StringTie	exon	147405610	147405730	1000	-	.	gene_id "MSTRG.155812"; transcript_id "MSTRG.155812.39"; exon_number "7";
chr5	StringTie	exon	147408728	147408796	1000	-	.	gene_id "MSTRG.155812"; transcript_id "MSTRG.155812.39"; exon_number "8";
chr5	StringTie	exon	147412608	147412688	1000	-	.	gene_id "MSTRG.155812"; transcript_id "MSTRG.155812.39"; exon_number "9";
chr5	StringTie	exon	147413596	147413657	1000	-	.	gene_id "MSTRG.155812"; transcript_id "MSTRG.155812.39"; exon_number "10";
chr5	StringTie	exon	147415709	147415873	1000	-	.	gene_id "MSTRG.155812"; transcript_id "MSTRG.155812.39"; exon_number "11";
chr5	StringTie	exon	147418447	147418631	1000	-	.	gene_id "MSTRG.155812"; transcript_id "MSTRG.155812.39"; exon_number "12";
chr5	StringTie	exon	147424875	147424963	1000	-	.	gene_id "MSTRG.155812"; transcript_id "MSTRG.155812.39"; exon_number "13";
chr5	StringTie	exon	147447369	147447495	1000	-	.	gene_id "MSTRG.155812"; transcript_id "MSTRG.155812.39"; exon_number "14";
chr5	StringTie	exon	147453549	147454482	1000	-	.	gene_id "MSTRG.155812"; transcript_id "MSTRG.155812.39"; exon_number "15";
chr5	StringTie	exon	147454599	147455349	1000	-	.	gene_id "MSTRG.155812"; transcript_id "MSTRG.155812.39"; exon_number "16";
chr5	StringTie	transcript	147387871	147455042	1000	-	.	gene_id "MSTRG.155812"; transcript_id "MSTRG.155812.4";
chr5	StringTie	exon	147387871	147394123	1000	-	.	gene_id "MSTRG.155812"; transcript_id "MSTRG.155812.4"; exon_number "1";
chr5	StringTie	exon	147395559	147395721	1000	-	.	gene_id "MSTRG.155812"; transcript_id "MSTRG.155812.4"; exon_number "2";
chr5	StringTie	exon	147397666	147397845	1000	-	.	gene_id "MSTRG.155812"; transcript_id "MSTRG.155812.4"; exon_number "3";
chr5	StringTie	exon	147399082	147399252	1000	-	.	gene_id "MSTRG.155812"; transcript_id "MSTRG.155812.4"; exon_number "4";
chr5	StringTie	exon	147400692	147400833	1000	-	.	gene_id "MSTRG.155812"; transcript_id "MSTRG.155812.4"; exon_number "5";
chr5	StringTie	exon	147401540	147401696	1000	-	.	gene_id "MSTRG.155812"; transcript_id "MSTRG.155812.4"; exon_number "6";
chr5	StringTie	exon	147405610	147405730	1000	-	.	gene_id "MSTRG.155812"; transcript_id "MSTRG.155812.4"; exon_number "7";
chr5	StringTie	exon	147408728	147408796	1000	-	.	gene_id "MSTRG.155812"; transcript_id "MSTRG.155812.4"; exon_number "8";
chr5	StringTie	exon	147412608	147412688	1000	-	.	gene_id "MSTRG.155812"; transcript_id "MSTRG.155812.4"; exon_number "9";
chr5	StringTie	exon	147413596	147413657	1000	-	.	gene_id "MSTRG.155812"; transcript_id "MSTRG.155812.4"; exon_number "10";
chr5	StringTie	exon	147415709	147415873	1000	-	.	gene_id "MSTRG.155812"; transcript_id "MSTRG.155812.4"; exon_number "11";
chr5	StringTie	exon	147418447	147418631	1000	-	.	gene_id "MSTRG.155812"; transcript_id "MSTRG.155812.4"; exon_number "12";
chr5	StringTie	exon	147424875	147424963	1000	-	.	gene_id "MSTRG.155812"; transcript_id "MSTRG.155812.4"; exon_number "13";
chr5	StringTie	exon	147453549	147454482	1000	-	.	gene_id "MSTRG.155812"; transcript_id "MSTRG.155812.4"; exon_number "14";
chr5	StringTie	exon	147454599	147455042	1000	-	.	gene_id "MSTRG.155812"; transcript_id "MSTRG.155812.4"; exon_number "15";
chr5	StringTie	transcript	147390806	147454646	1000	-	.	gene_id "MSTRG.155812"; transcript_id "MSTRG.155812.40";
chr5	StringTie	exon	147390806	147394123	1000	-	.	gene_id "MSTRG.155812"; transcript_id "MSTRG.155812.40"; exon_number "1";
chr5	StringTie	exon	147395559	147395721	1000	-	.	gene_id "MSTRG.155812"; transcript_id "MSTRG.155812.40"; exon_number "2";
chr5	StringTie	exon	147397666	147397845	1000	-	.	gene_id "MSTRG.155812"; transcript_id "MSTRG.155812.40"; exon_number "3";
chr5	StringTie	exon	147399082	147399252	1000	-	.	gene_id "MSTRG.155812"; transcript_id "MSTRG.155812.40"; exon_number "4";
chr5	StringTie	exon	147400695	147400833	1000	-	.	gene_id "MSTRG.155812"; transcript_id "MSTRG.155812.40"; exon_number "5";
chr5	StringTie	exon	147401540	147401696	1000	-	.	gene_id "MSTRG.155812"; transcript_id "MSTRG.155812.40"; exon_number "6";
chr5	StringTie	exon	147405610	147405730	1000	-	.	gene_id "MSTRG.155812"; transcript_id "MSTRG.155812.40"; exon_number "7";
chr5	StringTie	exon	147408728	147408796	1000	-	.	gene_id "MSTRG.155812"; transcript_id "MSTRG.155812.40"; exon_number "8";
chr5	StringTie	exon	147412608	147412688	1000	-	.	gene_id "MSTRG.155812"; transcript_id "MSTRG.155812.40"; exon_number "9";
chr5	StringTie	exon	147413596	147413657	1000	-	.	gene_id "MSTRG.155812"; transcript_id "MSTRG.155812.40"; exon_number "10";
chr5	StringTie	exon	147415709	147415873	1000	-	.	gene_id "MSTRG.155812"; transcript_id "MSTRG.155812.40"; exon_number "11";
chr5	StringTie	exon	147418447	147418631	1000	-	.	gene_id "MSTRG.155812"; transcript_id "MSTRG.155812.40"; exon_number "12";
chr5	StringTie	exon	147424875	147424963	1000	-	.	gene_id "MSTRG.155812"; transcript_id "MSTRG.155812.40"; exon_number "13";
chr5	StringTie	exon	147453549	147453754	1000	-	.	gene_id "MSTRG.155812"; transcript_id "MSTRG.155812.40"; exon_number "14";
chr5	StringTie	exon	147454172	147454646	1000	-	.	gene_id "MSTRG.155812"; transcript_id "MSTRG.155812.40"; exon_number "15";
chr5	StringTie	transcript	147390806	147454752	1000	-	.	gene_id "MSTRG.155812"; transcript_id "MSTRG.155812.41";
chr5	StringTie	exon	147390806	147394123	1000	-	.	gene_id "MSTRG.155812"; transcript_id "MSTRG.155812.41"; exon_number "1";
chr5	StringTie	exon	147395559	147395721	1000	-	.	gene_id "MSTRG.155812"; transcript_id "MSTRG.155812.41"; exon_number "2";
chr5	StringTie	exon	147397666	147397845	1000	-	.	gene_id "MSTRG.155812"; transcript_id "MSTRG.155812.41"; exon_number "3";
chr5	StringTie	exon	147399082	147399252	1000	-	.	gene_id "MSTRG.155812"; transcript_id "MSTRG.155812.41"; exon_number "4";
chr5	StringTie	exon	147400692	147400833	1000	-	.	gene_id "MSTRG.155812"; transcript_id "MSTRG.155812.41"; exon_number "5";
chr5	StringTie	exon	147401540	147401696	1000	-	.	gene_id "MSTRG.155812"; transcript_id "MSTRG.155812.41"; exon_number "6";
chr5	StringTie	exon	147405610	147405730	1000	-	.	gene_id "MSTRG.155812"; transcript_id "MSTRG.155812.41"; exon_number "7";
chr5	StringTie	exon	147408728	147408796	1000	-	.	gene_id "MSTRG.155812"; transcript_id "MSTRG.155812.41"; exon_number "8";
chr5	StringTie	exon	147412608	147412688	1000	-	.	gene_id "MSTRG.155812"; transcript_id "MSTRG.155812.41"; exon_number "9";
chr5	StringTie	exon	147413596	147413657	1000	-	.	gene_id "MSTRG.155812"; transcript_id "MSTRG.155812.41"; exon_number "10";
chr5	StringTie	exon	147418478	147418631	1000	-	.	gene_id "MSTRG.155812"; transcript_id "MSTRG.155812.41"; exon_number "11";
chr5	StringTie	exon	147424875	147424963	1000	-	.	gene_id "MSTRG.155812"; transcript_id "MSTRG.155812.41"; exon_number "12";
chr5	StringTie	exon	147447369	147447495	1000	-	.	gene_id "MSTRG.155812"; transcript_id "MSTRG.155812.41"; exon_number "13";
chr5	StringTie	exon	147453549	147453754	1000	-	.	gene_id "MSTRG.155812"; transcript_id "MSTRG.155812.41"; exon_number "14";
chr5	StringTie	exon	147454172	147454752	1000	-	.	gene_id "MSTRG.155812"; transcript_id "MSTRG.155812.41"; exon_number "15";
chr5	StringTie	transcript	147390806	147510357	1000	-	.	gene_id "MSTRG.155812"; transcript_id "MSTRG.155812.42";
chr5	StringTie	exon	147390806	147393583	1000	-	.	gene_id "MSTRG.155812"; transcript_id "MSTRG.155812.42"; exon_number "1";
chr5	StringTie	exon	147393652	147394123	1000	-	.	gene_id "MSTRG.155812"; transcript_id "MSTRG.155812.42"; exon_number "2";
chr5	StringTie	exon	147395559	147395721	1000	-	.	gene_id "MSTRG.155812"; transcript_id "MSTRG.155812.42"; exon_number "3";
chr5	StringTie	exon	147397666	147397845	1000	-	.	gene_id "MSTRG.155812"; transcript_id "MSTRG.155812.42"; exon_number "4";
chr5	StringTie	exon	147399082	147399252	1000	-	.	gene_id "MSTRG.155812"; transcript_id "MSTRG.155812.42"; exon_number "5";
chr5	StringTie	exon	147400692	147400833	1000	-	.	gene_id "MSTRG.155812"; transcript_id "MSTRG.155812.42"; exon_number "6";
chr5	StringTie	exon	147401540	147401696	1000	-	.	gene_id "MSTRG.155812"; transcript_id "MSTRG.155812.42"; exon_number "7";
chr5	StringTie	exon	147405610	147405730	1000	-	.	gene_id "MSTRG.155812"; transcript_id "MSTRG.155812.42"; exon_number "8";
chr5	StringTie	exon	147408728	147408796	1000	-	.	gene_id "MSTRG.155812"; transcript_id "MSTRG.155812.42"; exon_number "9";
chr5	StringTie	exon	147412608	147412688	1000	-	.	gene_id "MSTRG.155812"; transcript_id "MSTRG.155812.42"; exon_number "10";
chr5	StringTie	exon	147413596	147413657	1000	-	.	gene_id "MSTRG.155812"; transcript_id "MSTRG.155812.42"; exon_number "11";
chr5	StringTie	exon	147415709	147415873	1000	-	.	gene_id "MSTRG.155812"; transcript_id "MSTRG.155812.42"; exon_number "12";
chr5	StringTie	exon	147418447	147418631	1000	-	.	gene_id "MSTRG.155812"; transcript_id "MSTRG.155812.42"; exon_number "13";
chr5	StringTie	exon	147424875	147424963	1000	-	.	gene_id "MSTRG.155812"; transcript_id "MSTRG.155812.42"; exon_number "14";
chr5	StringTie	exon	147509478	147510357	1000	-	.	gene_id "MSTRG.155812"; transcript_id "MSTRG.155812.42"; exon_number "15";
chr5	StringTie	transcript	147390806	147455241	1000	-	.	gene_id "MSTRG.155812"; transcript_id "MSTRG.155812.43";
chr5	StringTie	exon	147390806	147393570	1000	-	.	gene_id "MSTRG.155812"; transcript_id "MSTRG.155812.43"; exon_number "1";
chr5	StringTie	exon	147393656	147394123	1000	-	.	gene_id "MSTRG.155812"; transcript_id "MSTRG.155812.43"; exon_number "2";
chr5	StringTie	exon	147395559	147395721	1000	-	.	gene_id "MSTRG.155812"; transcript_id "MSTRG.155812.43"; exon_number "3";
chr5	StringTie	exon	147397666	147397845	1000	-	.	gene_id "MSTRG.155812"; transcript_id "MSTRG.155812.43"; exon_number "4";
chr5	StringTie	exon	147399082	147399252	1000	-	.	gene_id "MSTRG.155812"; transcript_id "MSTRG.155812.43"; exon_number "5";
chr5	StringTie	exon	147400692	147400833	1000	-	.	gene_id "MSTRG.155812"; transcript_id "MSTRG.155812.43"; exon_number "6";
chr5	StringTie	exon	147401540	147401696	1000	-	.	gene_id "MSTRG.155812"; transcript_id "MSTRG.155812.43"; exon_number "7";
chr5	StringTie	exon	147405610	147405730	1000	-	.	gene_id "MSTRG.155812"; transcript_id "MSTRG.155812.43"; exon_number "8";
chr5	StringTie	exon	147408728	147408796	1000	-	.	gene_id "MSTRG.155812"; transcript_id "MSTRG.155812.43"; exon_number "9";
chr5	StringTie	exon	147412608	147412688	1000	-	.	gene_id "MSTRG.155812"; transcript_id "MSTRG.155812.43"; exon_number "10";
chr5	StringTie	exon	147413596	147413657	1000	-	.	gene_id "MSTRG.155812"; transcript_id "MSTRG.155812.43"; exon_number "11";
chr5	StringTie	exon	147415709	147415873	1000	-	.	gene_id "MSTRG.155812"; transcript_id "MSTRG.155812.43"; exon_number "12";
chr5	StringTie	exon	147418447	147418631	1000	-	.	gene_id "MSTRG.155812"; transcript_id "MSTRG.155812.43"; exon_number "13";
chr5	StringTie	exon	147424875	147424961	1000	-	.	gene_id "MSTRG.155812"; transcript_id "MSTRG.155812.43"; exon_number "14";
chr5	StringTie	exon	147453549	147453754	1000	-	.	gene_id "MSTRG.155812"; transcript_id "MSTRG.155812.43"; exon_number "15";
chr5	StringTie	exon	147454172	147455241	1000	-	.	gene_id "MSTRG.155812"; transcript_id "MSTRG.155812.43"; exon_number "16";
chr5	StringTie	transcript	147390806	147455004	1000	-	.	gene_id "MSTRG.155812"; transcript_id "MSTRG.155812.44";
chr5	StringTie	exon	147390806	147393570	1000	-	.	gene_id "MSTRG.155812"; transcript_id "MSTRG.155812.44"; exon_number "1";
chr5	StringTie	exon	147393627	147394123	1000	-	.	gene_id "MSTRG.155812"; transcript_id "MSTRG.155812.44"; exon_number "2";
chr5	StringTie	exon	147395559	147395721	1000	-	.	gene_id "MSTRG.155812"; transcript_id "MSTRG.155812.44"; exon_number "3";
chr5	StringTie	exon	147397666	147397845	1000	-	.	gene_id "MSTRG.155812"; transcript_id "MSTRG.155812.44"; exon_number "4";
chr5	StringTie	exon	147399082	147399252	1000	-	.	gene_id "MSTRG.155812"; transcript_id "MSTRG.155812.44"; exon_number "5";
chr5	StringTie	exon	147400692	147400833	1000	-	.	gene_id "MSTRG.155812"; transcript_id "MSTRG.155812.44"; exon_number "6";
chr5	StringTie	exon	147401540	147401696	1000	-	.	gene_id "MSTRG.155812"; transcript_id "MSTRG.155812.44"; exon_number "7";
chr5	StringTie	exon	147405610	147405730	1000	-	.	gene_id "MSTRG.155812"; transcript_id "MSTRG.155812.44"; exon_number "8";
chr5	StringTie	exon	147408728	147408796	1000	-	.	gene_id "MSTRG.155812"; transcript_id "MSTRG.155812.44"; exon_number "9";
chr5	StringTie	exon	147412608	147412688	1000	-	.	gene_id "MSTRG.155812"; transcript_id "MSTRG.155812.44"; exon_number "10";
chr5	StringTie	exon	147413596	147413657	1000	-	.	gene_id "MSTRG.155812"; transcript_id "MSTRG.155812.44"; exon_number "11";
chr5	StringTie	exon	147415709	147415873	1000	-	.	gene_id "MSTRG.155812"; transcript_id "MSTRG.155812.44"; exon_number "12";
chr5	StringTie	exon	147418447	147418631	1000	-	.	gene_id "MSTRG.155812"; transcript_id "MSTRG.155812.44"; exon_number "13";
chr5	StringTie	exon	147424875	147424963	1000	-	.	gene_id "MSTRG.155812"; transcript_id "MSTRG.155812.44"; exon_number "14";
chr5	StringTie	exon	147453549	147453754	1000	-	.	gene_id "MSTRG.155812"; transcript_id "MSTRG.155812.44"; exon_number "15";
chr5	StringTie	exon	147454172	147455004	1000	-	.	gene_id "MSTRG.155812"; transcript_id "MSTRG.155812.44"; exon_number "16";
chr5	StringTie	transcript	147390806	147455004	1000	-	.	gene_id "MSTRG.155812"; transcript_id "MSTRG.155812.45";
chr5	StringTie	exon	147390806	147394123	1000	-	.	gene_id "MSTRG.155812"; transcript_id "MSTRG.155812.45"; exon_number "1";
chr5	StringTie	exon	147395559	147395721	1000	-	.	gene_id "MSTRG.155812"; transcript_id "MSTRG.155812.45"; exon_number "2";
chr5	StringTie	exon	147397666	147397845	1000	-	.	gene_id "MSTRG.155812"; transcript_id "MSTRG.155812.45"; exon_number "3";
chr5	StringTie	exon	147399082	147399252	1000	-	.	gene_id "MSTRG.155812"; transcript_id "MSTRG.155812.45"; exon_number "4";
chr5	StringTie	exon	147400692	147400833	1000	-	.	gene_id "MSTRG.155812"; transcript_id "MSTRG.155812.45"; exon_number "5";
chr5	StringTie	exon	147401540	147401696	1000	-	.	gene_id "MSTRG.155812"; transcript_id "MSTRG.155812.45"; exon_number "6";
chr5	StringTie	exon	147405610	147405730	1000	-	.	gene_id "MSTRG.155812"; transcript_id "MSTRG.155812.45"; exon_number "7";
chr5	StringTie	exon	147408728	147408753	1000	-	.	gene_id "MSTRG.155812"; transcript_id "MSTRG.155812.45"; exon_number "8";
chr5	StringTie	exon	147412653	147412688	1000	-	.	gene_id "MSTRG.155812"; transcript_id "MSTRG.155812.45"; exon_number "9";
chr5	StringTie	exon	147413596	147413657	1000	-	.	gene_id "MSTRG.155812"; transcript_id "MSTRG.155812.45"; exon_number "10";
chr5	StringTie	exon	147415709	147415873	1000	-	.	gene_id "MSTRG.155812"; transcript_id "MSTRG.155812.45"; exon_number "11";
chr5	StringTie	exon	147418447	147418631	1000	-	.	gene_id "MSTRG.155812"; transcript_id "MSTRG.155812.45"; exon_number "12";
chr5	StringTie	exon	147424875	147424963	1000	-	.	gene_id "MSTRG.155812"; transcript_id "MSTRG.155812.45"; exon_number "13";
chr5	StringTie	exon	147447369	147447495	1000	-	.	gene_id "MSTRG.155812"; transcript_id "MSTRG.155812.45"; exon_number "14";
chr5	StringTie	exon	147453549	147453754	1000	-	.	gene_id "MSTRG.155812"; transcript_id "MSTRG.155812.45"; exon_number "15";
chr5	StringTie	exon	147454408	147455004	1000	-	.	gene_id "MSTRG.155812"; transcript_id "MSTRG.155812.45"; exon_number "16";
chr5	StringTie	transcript	147390806	147454646	1000	-	.	gene_id "MSTRG.155812"; transcript_id "MSTRG.155812.46";
chr5	StringTie	exon	147390806	147393583	1000	-	.	gene_id "MSTRG.155812"; transcript_id "MSTRG.155812.46"; exon_number "1";
chr5	StringTie	exon	147393627	147394123	1000	-	.	gene_id "MSTRG.155812"; transcript_id "MSTRG.155812.46"; exon_number "2";
chr5	StringTie	exon	147395559	147395721	1000	-	.	gene_id "MSTRG.155812"; transcript_id "MSTRG.155812.46"; exon_number "3";
chr5	StringTie	exon	147397666	147397845	1000	-	.	gene_id "MSTRG.155812"; transcript_id "MSTRG.155812.46"; exon_number "4";
chr5	StringTie	exon	147399082	147399252	1000	-	.	gene_id "MSTRG.155812"; transcript_id "MSTRG.155812.46"; exon_number "5";
chr5	StringTie	exon	147400692	147400833	1000	-	.	gene_id "MSTRG.155812"; transcript_id "MSTRG.155812.46"; exon_number "6";
chr5	StringTie	exon	147401540	147401696	1000	-	.	gene_id "MSTRG.155812"; transcript_id "MSTRG.155812.46"; exon_number "7";
chr5	StringTie	exon	147405610	147405730	1000	-	.	gene_id "MSTRG.155812"; transcript_id "MSTRG.155812.46"; exon_number "8";
chr5	StringTie	exon	147408728	147408796	1000	-	.	gene_id "MSTRG.155812"; transcript_id "MSTRG.155812.46"; exon_number "9";
chr5	StringTie	exon	147412608	147412688	1000	-	.	gene_id "MSTRG.155812"; transcript_id "MSTRG.155812.46"; exon_number "10";
chr5	StringTie	exon	147413596	147413657	1000	-	.	gene_id "MSTRG.155812"; transcript_id "MSTRG.155812.46"; exon_number "11";
chr5	StringTie	exon	147415709	147415873	1000	-	.	gene_id "MSTRG.155812"; transcript_id "MSTRG.155812.46"; exon_number "12";
chr5	StringTie	exon	147418447	147418631	1000	-	.	gene_id "MSTRG.155812"; transcript_id "MSTRG.155812.46"; exon_number "13";
chr5	StringTie	exon	147424875	147424963	1000	-	.	gene_id "MSTRG.155812"; transcript_id "MSTRG.155812.46"; exon_number "14";
chr5	StringTie	exon	147453549	147453651	1000	-	.	gene_id "MSTRG.155812"; transcript_id "MSTRG.155812.46"; exon_number "15";
chr5	StringTie	exon	147454172	147454646	1000	-	.	gene_id "MSTRG.155812"; transcript_id "MSTRG.155812.46"; exon_number "16";
chr5	StringTie	transcript	147390807	147424965	1000	-	.	gene_id "MSTRG.155812"; transcript_id "MSTRG.155812.47";
chr5	StringTie	exon	147390807	147393565	1000	-	.	gene_id "MSTRG.155812"; transcript_id "MSTRG.155812.47"; exon_number "1";
chr5	StringTie	exon	147393656	147394123	1000	-	.	gene_id "MSTRG.155812"; transcript_id "MSTRG.155812.47"; exon_number "2";
chr5	StringTie	exon	147395559	147395721	1000	-	.	gene_id "MSTRG.155812"; transcript_id "MSTRG.155812.47"; exon_number "3";
chr5	StringTie	exon	147397666	147397845	1000	-	.	gene_id "MSTRG.155812"; transcript_id "MSTRG.155812.47"; exon_number "4";
chr5	StringTie	exon	147399082	147399252	1000	-	.	gene_id "MSTRG.155812"; transcript_id "MSTRG.155812.47"; exon_number "5";
chr5	StringTie	exon	147400692	147400833	1000	-	.	gene_id "MSTRG.155812"; transcript_id "MSTRG.155812.47"; exon_number "6";
chr5	StringTie	exon	147401540	147401696	1000	-	.	gene_id "MSTRG.155812"; transcript_id "MSTRG.155812.47"; exon_number "7";
chr5	StringTie	exon	147405610	147405730	1000	-	.	gene_id "MSTRG.155812"; transcript_id "MSTRG.155812.47"; exon_number "8";
chr5	StringTie	exon	147408728	147408796	1000	-	.	gene_id "MSTRG.155812"; transcript_id "MSTRG.155812.47"; exon_number "9";
chr5	StringTie	exon	147412608	147412688	1000	-	.	gene_id "MSTRG.155812"; transcript_id "MSTRG.155812.47"; exon_number "10";
chr5	StringTie	exon	147413596	147413657	1000	-	.	gene_id "MSTRG.155812"; transcript_id "MSTRG.155812.47"; exon_number "11";
chr5	StringTie	exon	147415709	147415873	1000	-	.	gene_id "MSTRG.155812"; transcript_id "MSTRG.155812.47"; exon_number "12";
chr5	StringTie	exon	147418447	147418631	1000	-	.	gene_id "MSTRG.155812"; transcript_id "MSTRG.155812.47"; exon_number "13";
chr5	StringTie	exon	147424875	147424965	1000	-	.	gene_id "MSTRG.155812"; transcript_id "MSTRG.155812.47"; exon_number "14";
chr5	StringTie	transcript	147390807	147454532	1000	-	.	gene_id "MSTRG.155812"; transcript_id "MSTRG.155812.48";
chr5	StringTie	exon	147390807	147393583	1000	-	.	gene_id "MSTRG.155812"; transcript_id "MSTRG.155812.48"; exon_number "1";
chr5	StringTie	exon	147393652	147394123	1000	-	.	gene_id "MSTRG.155812"; transcript_id "MSTRG.155812.48"; exon_number "2";
chr5	StringTie	exon	147395559	147395721	1000	-	.	gene_id "MSTRG.155812"; transcript_id "MSTRG.155812.48"; exon_number "3";
chr5	StringTie	exon	147397666	147397845	1000	-	.	gene_id "MSTRG.155812"; transcript_id "MSTRG.155812.48"; exon_number "4";
chr5	StringTie	exon	147399082	147399252	1000	-	.	gene_id "MSTRG.155812"; transcript_id "MSTRG.155812.48"; exon_number "5";
chr5	StringTie	exon	147400692	147400833	1000	-	.	gene_id "MSTRG.155812"; transcript_id "MSTRG.155812.48"; exon_number "6";
chr5	StringTie	exon	147401540	147401696	1000	-	.	gene_id "MSTRG.155812"; transcript_id "MSTRG.155812.48"; exon_number "7";
chr5	StringTie	exon	147405610	147405730	1000	-	.	gene_id "MSTRG.155812"; transcript_id "MSTRG.155812.48"; exon_number "8";
chr5	StringTie	exon	147408728	147408796	1000	-	.	gene_id "MSTRG.155812"; transcript_id "MSTRG.155812.48"; exon_number "9";
chr5	StringTie	exon	147412608	147412688	1000	-	.	gene_id "MSTRG.155812"; transcript_id "MSTRG.155812.48"; exon_number "10";
chr5	StringTie	exon	147413596	147413657	1000	-	.	gene_id "MSTRG.155812"; transcript_id "MSTRG.155812.48"; exon_number "11";
chr5	StringTie	exon	147415709	147415873	1000	-	.	gene_id "MSTRG.155812"; transcript_id "MSTRG.155812.48"; exon_number "12";
chr5	StringTie	exon	147418447	147418631	1000	-	.	gene_id "MSTRG.155812"; transcript_id "MSTRG.155812.48"; exon_number "13";
chr5	StringTie	exon	147424875	147424961	1000	-	.	gene_id "MSTRG.155812"; transcript_id "MSTRG.155812.48"; exon_number "14";
chr5	StringTie	exon	147453549	147453754	1000	-	.	gene_id "MSTRG.155812"; transcript_id "MSTRG.155812.48"; exon_number "15";
chr5	StringTie	exon	147454172	147454532	1000	-	.	gene_id "MSTRG.155812"; transcript_id "MSTRG.155812.48"; exon_number "16";
chr5	StringTie	transcript	147390807	147454683	1000	-	.	gene_id "MSTRG.155812"; transcript_id "MSTRG.155812.49";
chr5	StringTie	exon	147390807	147393455	1000	-	.	gene_id "MSTRG.155812"; transcript_id "MSTRG.155812.49"; exon_number "1";
chr5	StringTie	exon	147393783	147394123	1000	-	.	gene_id "MSTRG.155812"; transcript_id "MSTRG.155812.49"; exon_number "2";
chr5	StringTie	exon	147395559	147395721	1000	-	.	gene_id "MSTRG.155812"; transcript_id "MSTRG.155812.49"; exon_number "3";
chr5	StringTie	exon	147397666	147397845	1000	-	.	gene_id "MSTRG.155812"; transcript_id "MSTRG.155812.49"; exon_number "4";
chr5	StringTie	exon	147399082	147399252	1000	-	.	gene_id "MSTRG.155812"; transcript_id "MSTRG.155812.49"; exon_number "5";
chr5	StringTie	exon	147400692	147400833	1000	-	.	gene_id "MSTRG.155812"; transcript_id "MSTRG.155812.49"; exon_number "6";
chr5	StringTie	exon	147401540	147401696	1000	-	.	gene_id "MSTRG.155812"; transcript_id "MSTRG.155812.49"; exon_number "7";
chr5	StringTie	exon	147405610	147405730	1000	-	.	gene_id "MSTRG.155812"; transcript_id "MSTRG.155812.49"; exon_number "8";
chr5	StringTie	exon	147408728	147408796	1000	-	.	gene_id "MSTRG.155812"; transcript_id "MSTRG.155812.49"; exon_number "9";
chr5	StringTie	exon	147412608	147412688	1000	-	.	gene_id "MSTRG.155812"; transcript_id "MSTRG.155812.49"; exon_number "10";
chr5	StringTie	exon	147413596	147413657	1000	-	.	gene_id "MSTRG.155812"; transcript_id "MSTRG.155812.49"; exon_number "11";
chr5	StringTie	exon	147415709	147415873	1000	-	.	gene_id "MSTRG.155812"; transcript_id "MSTRG.155812.49"; exon_number "12";
chr5	StringTie	exon	147418447	147418631	1000	-	.	gene_id "MSTRG.155812"; transcript_id "MSTRG.155812.49"; exon_number "13";
chr5	StringTie	exon	147424875	147424963	1000	-	.	gene_id "MSTRG.155812"; transcript_id "MSTRG.155812.49"; exon_number "14";
chr5	StringTie	exon	147453549	147453754	1000	-	.	gene_id "MSTRG.155812"; transcript_id "MSTRG.155812.49"; exon_number "15";
chr5	StringTie	exon	147454172	147454683	1000	-	.	gene_id "MSTRG.155812"; transcript_id "MSTRG.155812.49"; exon_number "16";
chr5	StringTie	transcript	147390684	147455008	1000	-	.	gene_id "MSTRG.155812"; transcript_id "MSTRG.155812.5";
chr5	StringTie	exon	147390684	147394123	1000	-	.	gene_id "MSTRG.155812"; transcript_id "MSTRG.155812.5"; exon_number "1";
chr5	StringTie	exon	147395559	147395721	1000	-	.	gene_id "MSTRG.155812"; transcript_id "MSTRG.155812.5"; exon_number "2";
chr5	StringTie	exon	147397666	147397845	1000	-	.	gene_id "MSTRG.155812"; transcript_id "MSTRG.155812.5"; exon_number "3";
chr5	StringTie	exon	147399082	147399252	1000	-	.	gene_id "MSTRG.155812"; transcript_id "MSTRG.155812.5"; exon_number "4";
chr5	StringTie	exon	147400692	147400833	1000	-	.	gene_id "MSTRG.155812"; transcript_id "MSTRG.155812.5"; exon_number "5";
chr5	StringTie	exon	147401540	147401696	1000	-	.	gene_id "MSTRG.155812"; transcript_id "MSTRG.155812.5"; exon_number "6";
chr5	StringTie	exon	147405610	147405730	1000	-	.	gene_id "MSTRG.155812"; transcript_id "MSTRG.155812.5"; exon_number "7";
chr5	StringTie	exon	147408728	147408796	1000	-	.	gene_id "MSTRG.155812"; transcript_id "MSTRG.155812.5"; exon_number "8";
chr5	StringTie	exon	147412608	147412688	1000	-	.	gene_id "MSTRG.155812"; transcript_id "MSTRG.155812.5"; exon_number "9";
chr5	StringTie	exon	147413596	147413657	1000	-	.	gene_id "MSTRG.155812"; transcript_id "MSTRG.155812.5"; exon_number "10";
chr5	StringTie	exon	147415709	147415873	1000	-	.	gene_id "MSTRG.155812"; transcript_id "MSTRG.155812.5"; exon_number "11";
chr5	StringTie	exon	147418447	147418631	1000	-	.	gene_id "MSTRG.155812"; transcript_id "MSTRG.155812.5"; exon_number "12";
chr5	StringTie	exon	147424875	147424963	1000	-	.	gene_id "MSTRG.155812"; transcript_id "MSTRG.155812.5"; exon_number "13";
chr5	StringTie	exon	147447369	147447495	1000	-	.	gene_id "MSTRG.155812"; transcript_id "MSTRG.155812.5"; exon_number "14";
chr5	StringTie	exon	147453549	147453754	1000	-	.	gene_id "MSTRG.155812"; transcript_id "MSTRG.155812.5"; exon_number "15";
chr5	StringTie	exon	147454172	147454482	1000	-	.	gene_id "MSTRG.155812"; transcript_id "MSTRG.155812.5"; exon_number "16";
chr5	StringTie	exon	147454599	147455008	1000	-	.	gene_id "MSTRG.155812"; transcript_id "MSTRG.155812.5"; exon_number "17";
chr5	StringTie	transcript	147390807	147454742	1000	-	.	gene_id "MSTRG.155812"; transcript_id "MSTRG.155812.50";
chr5	StringTie	exon	147390807	147393583	1000	-	.	gene_id "MSTRG.155812"; transcript_id "MSTRG.155812.50"; exon_number "1";
chr5	StringTie	exon	147393652	147394123	1000	-	.	gene_id "MSTRG.155812"; transcript_id "MSTRG.155812.50"; exon_number "2";
chr5	StringTie	exon	147395559	147395721	1000	-	.	gene_id "MSTRG.155812"; transcript_id "MSTRG.155812.50"; exon_number "3";
chr5	StringTie	exon	147397666	147397845	1000	-	.	gene_id "MSTRG.155812"; transcript_id "MSTRG.155812.50"; exon_number "4";
chr5	StringTie	exon	147399082	147399252	1000	-	.	gene_id "MSTRG.155812"; transcript_id "MSTRG.155812.50"; exon_number "5";
chr5	StringTie	exon	147400692	147400833	1000	-	.	gene_id "MSTRG.155812"; transcript_id "MSTRG.155812.50"; exon_number "6";
chr5	StringTie	exon	147401540	147401696	1000	-	.	gene_id "MSTRG.155812"; transcript_id "MSTRG.155812.50"; exon_number "7";
chr5	StringTie	exon	147405610	147405730	1000	-	.	gene_id "MSTRG.155812"; transcript_id "MSTRG.155812.50"; exon_number "8";
chr5	StringTie	exon	147408728	147408796	1000	-	.	gene_id "MSTRG.155812"; transcript_id "MSTRG.155812.50"; exon_number "9";
chr5	StringTie	exon	147412608	147412688	1000	-	.	gene_id "MSTRG.155812"; transcript_id "MSTRG.155812.50"; exon_number "10";
chr5	StringTie	exon	147413596	147413657	1000	-	.	gene_id "MSTRG.155812"; transcript_id "MSTRG.155812.50"; exon_number "11";
chr5	StringTie	exon	147415709	147415873	1000	-	.	gene_id "MSTRG.155812"; transcript_id "MSTRG.155812.50"; exon_number "12";
chr5	StringTie	exon	147418447	147418631	1000	-	.	gene_id "MSTRG.155812"; transcript_id "MSTRG.155812.50"; exon_number "13";
chr5	StringTie	exon	147424875	147424963	1000	-	.	gene_id "MSTRG.155812"; transcript_id "MSTRG.155812.50"; exon_number "14";
chr5	StringTie	exon	147447369	147447495	1000	-	.	gene_id "MSTRG.155812"; transcript_id "MSTRG.155812.50"; exon_number "15";
chr5	StringTie	exon	147453549	147453754	1000	-	.	gene_id "MSTRG.155812"; transcript_id "MSTRG.155812.50"; exon_number "16";
chr5	StringTie	exon	147454172	147454742	1000	-	.	gene_id "MSTRG.155812"; transcript_id "MSTRG.155812.50"; exon_number "17";
chr5	StringTie	transcript	147390807	147454683	1000	-	.	gene_id "MSTRG.155812"; transcript_id "MSTRG.155812.51";
chr5	StringTie	exon	147390807	147393613	1000	-	.	gene_id "MSTRG.155812"; transcript_id "MSTRG.155812.51"; exon_number "1";
chr5	StringTie	exon	147393666	147394123	1000	-	.	gene_id "MSTRG.155812"; transcript_id "MSTRG.155812.51"; exon_number "2";
chr5	StringTie	exon	147395559	147395721	1000	-	.	gene_id "MSTRG.155812"; transcript_id "MSTRG.155812.51"; exon_number "3";
chr5	StringTie	exon	147397666	147397845	1000	-	.	gene_id "MSTRG.155812"; transcript_id "MSTRG.155812.51"; exon_number "4";
chr5	StringTie	exon	147399082	147399252	1000	-	.	gene_id "MSTRG.155812"; transcript_id "MSTRG.155812.51"; exon_number "5";
chr5	StringTie	exon	147400692	147400833	1000	-	.	gene_id "MSTRG.155812"; transcript_id "MSTRG.155812.51"; exon_number "6";
chr5	StringTie	exon	147401540	147401696	1000	-	.	gene_id "MSTRG.155812"; transcript_id "MSTRG.155812.51"; exon_number "7";
chr5	StringTie	exon	147405610	147405730	1000	-	.	gene_id "MSTRG.155812"; transcript_id "MSTRG.155812.51"; exon_number "8";
chr5	StringTie	exon	147408728	147408796	1000	-	.	gene_id "MSTRG.155812"; transcript_id "MSTRG.155812.51"; exon_number "9";
chr5	StringTie	exon	147412608	147412688	1000	-	.	gene_id "MSTRG.155812"; transcript_id "MSTRG.155812.51"; exon_number "10";
chr5	StringTie	exon	147413596	147413657	1000	-	.	gene_id "MSTRG.155812"; transcript_id "MSTRG.155812.51"; exon_number "11";
chr5	StringTie	exon	147415709	147415873	1000	-	.	gene_id "MSTRG.155812"; transcript_id "MSTRG.155812.51"; exon_number "12";
chr5	StringTie	exon	147418447	147418631	1000	-	.	gene_id "MSTRG.155812"; transcript_id "MSTRG.155812.51"; exon_number "13";
chr5	StringTie	exon	147424875	147424963	1000	-	.	gene_id "MSTRG.155812"; transcript_id "MSTRG.155812.51"; exon_number "14";
chr5	StringTie	exon	147453549	147453754	1000	-	.	gene_id "MSTRG.155812"; transcript_id "MSTRG.155812.51"; exon_number "15";
chr5	StringTie	exon	147454172	147454482	1000	-	.	gene_id "MSTRG.155812"; transcript_id "MSTRG.155812.51"; exon_number "16";
chr5	StringTie	exon	147454599	147454683	1000	-	.	gene_id "MSTRG.155812"; transcript_id "MSTRG.155812.51"; exon_number "17";
chr5	StringTie	transcript	147390808	147424964	1000	-	.	gene_id "MSTRG.155812"; transcript_id "MSTRG.155812.52";
chr5	StringTie	exon	147390808	147394123	1000	-	.	gene_id "MSTRG.155812"; transcript_id "MSTRG.155812.52"; exon_number "1";
chr5	StringTie	exon	147395559	147395721	1000	-	.	gene_id "MSTRG.155812"; transcript_id "MSTRG.155812.52"; exon_number "2";
chr5	StringTie	exon	147397666	147397845	1000	-	.	gene_id "MSTRG.155812"; transcript_id "MSTRG.155812.52"; exon_number "3";
chr5	StringTie	exon	147399082	147399252	1000	-	.	gene_id "MSTRG.155812"; transcript_id "MSTRG.155812.52"; exon_number "4";
chr5	StringTie	exon	147400692	147400833	1000	-	.	gene_id "MSTRG.155812"; transcript_id "MSTRG.155812.52"; exon_number "5";
chr5	StringTie	exon	147401540	147401696	1000	-	.	gene_id "MSTRG.155812"; transcript_id "MSTRG.155812.52"; exon_number "6";
chr5	StringTie	exon	147405610	147405730	1000	-	.	gene_id "MSTRG.155812"; transcript_id "MSTRG.155812.52"; exon_number "7";
chr5	StringTie	exon	147408728	147408796	1000	-	.	gene_id "MSTRG.155812"; transcript_id "MSTRG.155812.52"; exon_number "8";
chr5	StringTie	exon	147412608	147412688	1000	-	.	gene_id "MSTRG.155812"; transcript_id "MSTRG.155812.52"; exon_number "9";
chr5	StringTie	exon	147413596	147413657	1000	-	.	gene_id "MSTRG.155812"; transcript_id "MSTRG.155812.52"; exon_number "10";
chr5	StringTie	exon	147415709	147415873	1000	-	.	gene_id "MSTRG.155812"; transcript_id "MSTRG.155812.52"; exon_number "11";
chr5	StringTie	exon	147418447	147418630	1000	-	.	gene_id "MSTRG.155812"; transcript_id "MSTRG.155812.52"; exon_number "12";
chr5	StringTie	exon	147424875	147424964	1000	-	.	gene_id "MSTRG.155812"; transcript_id "MSTRG.155812.52"; exon_number "13";
chr5	StringTie	transcript	147390686	147510473	1000	-	.	gene_id "MSTRG.155812"; transcript_id "MSTRG.155812.6";
chr5	StringTie	exon	147390686	147393583	1000	-	.	gene_id "MSTRG.155812"; transcript_id "MSTRG.155812.6"; exon_number "1";
chr5	StringTie	exon	147393627	147394123	1000	-	.	gene_id "MSTRG.155812"; transcript_id "MSTRG.155812.6"; exon_number "2";
chr5	StringTie	exon	147395559	147395721	1000	-	.	gene_id "MSTRG.155812"; transcript_id "MSTRG.155812.6"; exon_number "3";
chr5	StringTie	exon	147397666	147397845	1000	-	.	gene_id "MSTRG.155812"; transcript_id "MSTRG.155812.6"; exon_number "4";
chr5	StringTie	exon	147399082	147399252	1000	-	.	gene_id "MSTRG.155812"; transcript_id "MSTRG.155812.6"; exon_number "5";
chr5	StringTie	exon	147400692	147400833	1000	-	.	gene_id "MSTRG.155812"; transcript_id "MSTRG.155812.6"; exon_number "6";
chr5	StringTie	exon	147401540	147401696	1000	-	.	gene_id "MSTRG.155812"; transcript_id "MSTRG.155812.6"; exon_number "7";
chr5	StringTie	exon	147405610	147405730	1000	-	.	gene_id "MSTRG.155812"; transcript_id "MSTRG.155812.6"; exon_number "8";
chr5	StringTie	exon	147408728	147408796	1000	-	.	gene_id "MSTRG.155812"; transcript_id "MSTRG.155812.6"; exon_number "9";
chr5	StringTie	exon	147412608	147412688	1000	-	.	gene_id "MSTRG.155812"; transcript_id "MSTRG.155812.6"; exon_number "10";
chr5	StringTie	exon	147413596	147413657	1000	-	.	gene_id "MSTRG.155812"; transcript_id "MSTRG.155812.6"; exon_number "11";
chr5	StringTie	exon	147415709	147415873	1000	-	.	gene_id "MSTRG.155812"; transcript_id "MSTRG.155812.6"; exon_number "12";
chr5	StringTie	exon	147418447	147418631	1000	-	.	gene_id "MSTRG.155812"; transcript_id "MSTRG.155812.6"; exon_number "13";
chr5	StringTie	exon	147424875	147424963	1000	-	.	gene_id "MSTRG.155812"; transcript_id "MSTRG.155812.6"; exon_number "14";
chr5	StringTie	exon	147447369	147447495	1000	-	.	gene_id "MSTRG.155812"; transcript_id "MSTRG.155812.6"; exon_number "15";
chr5	StringTie	exon	147453549	147453754	1000	-	.	gene_id "MSTRG.155812"; transcript_id "MSTRG.155812.6"; exon_number "16";
chr5	StringTie	exon	147454172	147510473	1000	-	.	gene_id "MSTRG.155812"; transcript_id "MSTRG.155812.6"; exon_number "17";
chr5	StringTie	transcript	147472391	147495237	1000	-	.	gene_id "MSTRG.155812"; transcript_id "MSTRG.155812.61";
chr5	StringTie	exon	147472391	147473344	1000	-	.	gene_id "MSTRG.155812"; transcript_id "MSTRG.155812.61"; exon_number "1";
chr5	StringTie	exon	147495068	147495237	1000	-	.	gene_id "MSTRG.155812"; transcript_id "MSTRG.155812.61"; exon_number "2";
chr5	StringTie	transcript	147486637	147511280	1000	-	.	gene_id "MSTRG.155812"; transcript_id "MSTRG.155812.63";
chr5	StringTie	exon	147486637	147489012	1000	-	.	gene_id "MSTRG.155812"; transcript_id "MSTRG.155812.63"; exon_number "1";
chr5	StringTie	exon	147509478	147511280	1000	-	.	gene_id "MSTRG.155812"; transcript_id "MSTRG.155812.63"; exon_number "2";
chr5	StringTie	transcript	147493120	147511099	1000	-	.	gene_id "MSTRG.155812"; transcript_id "MSTRG.155812.64";
chr5	StringTie	exon	147493120	147494696	1000	-	.	gene_id "MSTRG.155812"; transcript_id "MSTRG.155812.64"; exon_number "1";
chr5	StringTie	exon	147509478	147511099	1000	-	.	gene_id "MSTRG.155812"; transcript_id "MSTRG.155812.64"; exon_number "2";
chr5	StringTie	transcript	147497132	147510434	1000	-	.	gene_id "MSTRG.155812"; transcript_id "MSTRG.155812.65";
chr5	StringTie	exon	147497132	147500353	1000	-	.	gene_id "MSTRG.155812"; transcript_id "MSTRG.155812.65"; exon_number "1";
chr5	StringTie	exon	147501778	147510434	1000	-	.	gene_id "MSTRG.155812"; transcript_id "MSTRG.155812.65"; exon_number "2";
chr5	StringTie	transcript	147500587	147510101	1000	-	.	gene_id "MSTRG.155812"; transcript_id "MSTRG.155812.66";
chr5	StringTie	exon	147500587	147504107	1000	-	.	gene_id "MSTRG.155812"; transcript_id "MSTRG.155812.66"; exon_number "1";
chr5	StringTie	exon	147509478	147510101	1000	-	.	gene_id "MSTRG.155812"; transcript_id "MSTRG.155812.66"; exon_number "2";
chr5	StringTie	transcript	147505781	147510491	1000	-	.	gene_id "MSTRG.155812"; transcript_id "MSTRG.155812.67";
chr5	StringTie	exon	147505781	147505916	1000	-	.	gene_id "MSTRG.155812"; transcript_id "MSTRG.155812.67"; exon_number "1";
chr5	StringTie	exon	147509478	147510491	1000	-	.	gene_id "MSTRG.155812"; transcript_id "MSTRG.155812.67"; exon_number "2";
chr5	StringTie	transcript	147390689	147454298	1000	-	.	gene_id "MSTRG.155812"; transcript_id "MSTRG.155812.7";
chr5	StringTie	exon	147390689	147394123	1000	-	.	gene_id "MSTRG.155812"; transcript_id "MSTRG.155812.7"; exon_number "1";
chr5	StringTie	exon	147395559	147395721	1000	-	.	gene_id "MSTRG.155812"; transcript_id "MSTRG.155812.7"; exon_number "2";
chr5	StringTie	exon	147397666	147397845	1000	-	.	gene_id "MSTRG.155812"; transcript_id "MSTRG.155812.7"; exon_number "3";
chr5	StringTie	exon	147399082	147399252	1000	-	.	gene_id "MSTRG.155812"; transcript_id "MSTRG.155812.7"; exon_number "4";
chr5	StringTie	exon	147400692	147400833	1000	-	.	gene_id "MSTRG.155812"; transcript_id "MSTRG.155812.7"; exon_number "5";
chr5	StringTie	exon	147401540	147401696	1000	-	.	gene_id "MSTRG.155812"; transcript_id "MSTRG.155812.7"; exon_number "6";
chr5	StringTie	exon	147405610	147405730	1000	-	.	gene_id "MSTRG.155812"; transcript_id "MSTRG.155812.7"; exon_number "7";
chr5	StringTie	exon	147408728	147408796	1000	-	.	gene_id "MSTRG.155812"; transcript_id "MSTRG.155812.7"; exon_number "8";
chr5	StringTie	exon	147412608	147412688	1000	-	.	gene_id "MSTRG.155812"; transcript_id "MSTRG.155812.7"; exon_number "9";
chr5	StringTie	exon	147413596	147413657	1000	-	.	gene_id "MSTRG.155812"; transcript_id "MSTRG.155812.7"; exon_number "10";
chr5	StringTie	exon	147415709	147415873	1000	-	.	gene_id "MSTRG.155812"; transcript_id "MSTRG.155812.7"; exon_number "11";
chr5	StringTie	exon	147418447	147418631	1000	-	.	gene_id "MSTRG.155812"; transcript_id "MSTRG.155812.7"; exon_number "12";
chr5	StringTie	exon	147424875	147424963	1000	-	.	gene_id "MSTRG.155812"; transcript_id "MSTRG.155812.7"; exon_number "13";
chr5	StringTie	exon	147427132	147427226	1000	-	.	gene_id "MSTRG.155812"; transcript_id "MSTRG.155812.7"; exon_number "14";
chr5	StringTie	exon	147447369	147447495	1000	-	.	gene_id "MSTRG.155812"; transcript_id "MSTRG.155812.7"; exon_number "15";
chr5	StringTie	exon	147453549	147453754	1000	-	.	gene_id "MSTRG.155812"; transcript_id "MSTRG.155812.7"; exon_number "16";
chr5	StringTie	exon	147453968	147454298	1000	-	.	gene_id "MSTRG.155812"; transcript_id "MSTRG.155812.7"; exon_number "17";
chr5	StringTie	transcript	147390695	147460443	1000	-	.	gene_id "MSTRG.155812"; transcript_id "MSTRG.155812.8";
chr5	StringTie	exon	147390695	147393570	1000	-	.	gene_id "MSTRG.155812"; transcript_id "MSTRG.155812.8"; exon_number "1";
chr5	StringTie	exon	147393666	147394123	1000	-	.	gene_id "MSTRG.155812"; transcript_id "MSTRG.155812.8"; exon_number "2";
chr5	StringTie	exon	147395559	147395721	1000	-	.	gene_id "MSTRG.155812"; transcript_id "MSTRG.155812.8"; exon_number "3";
chr5	StringTie	exon	147397666	147397845	1000	-	.	gene_id "MSTRG.155812"; transcript_id "MSTRG.155812.8"; exon_number "4";
chr5	StringTie	exon	147399082	147399252	1000	-	.	gene_id "MSTRG.155812"; transcript_id "MSTRG.155812.8"; exon_number "5";
chr5	StringTie	exon	147400692	147400833	1000	-	.	gene_id "MSTRG.155812"; transcript_id "MSTRG.155812.8"; exon_number "6";
chr5	StringTie	exon	147401540	147401696	1000	-	.	gene_id "MSTRG.155812"; transcript_id "MSTRG.155812.8"; exon_number "7";
chr5	StringTie	exon	147405610	147405730	1000	-	.	gene_id "MSTRG.155812"; transcript_id "MSTRG.155812.8"; exon_number "8";
chr5	StringTie	exon	147408728	147408796	1000	-	.	gene_id "MSTRG.155812"; transcript_id "MSTRG.155812.8"; exon_number "9";
chr5	StringTie	exon	147412608	147412688	1000	-	.	gene_id "MSTRG.155812"; transcript_id "MSTRG.155812.8"; exon_number "10";
chr5	StringTie	exon	147413596	147413657	1000	-	.	gene_id "MSTRG.155812"; transcript_id "MSTRG.155812.8"; exon_number "11";
chr5	StringTie	exon	147415709	147415873	1000	-	.	gene_id "MSTRG.155812"; transcript_id "MSTRG.155812.8"; exon_number "12";
chr5	StringTie	exon	147418447	147418631	1000	-	.	gene_id "MSTRG.155812"; transcript_id "MSTRG.155812.8"; exon_number "13";
chr5	StringTie	exon	147424875	147424963	1000	-	.	gene_id "MSTRG.155812"; transcript_id "MSTRG.155812.8"; exon_number "14";
chr5	StringTie	exon	147453549	147453754	1000	-	.	gene_id "MSTRG.155812"; transcript_id "MSTRG.155812.8"; exon_number "15";
chr5	StringTie	exon	147453964	147460443	1000	-	.	gene_id "MSTRG.155812"; transcript_id "MSTRG.155812.8"; exon_number "16";
chr5	StringTie	transcript	147390696	147455399	1000	-	.	gene_id "MSTRG.155812"; transcript_id "MSTRG.155812.9";
chr5	StringTie	exon	147390696	147394123	1000	-	.	gene_id "MSTRG.155812"; transcript_id "MSTRG.155812.9"; exon_number "1";
chr5	StringTie	exon	147395559	147395721	1000	-	.	gene_id "MSTRG.155812"; transcript_id "MSTRG.155812.9"; exon_number "2";
chr5	StringTie	exon	147397666	147397845	1000	-	.	gene_id "MSTRG.155812"; transcript_id "MSTRG.155812.9"; exon_number "3";
chr5	StringTie	exon	147399082	147399252	1000	-	.	gene_id "MSTRG.155812"; transcript_id "MSTRG.155812.9"; exon_number "4";
chr5	StringTie	exon	147400692	147400833	1000	-	.	gene_id "MSTRG.155812"; transcript_id "MSTRG.155812.9"; exon_number "5";
chr5	StringTie	exon	147401540	147401696	1000	-	.	gene_id "MSTRG.155812"; transcript_id "MSTRG.155812.9"; exon_number "6";
chr5	StringTie	exon	147405610	147405730	1000	-	.	gene_id "MSTRG.155812"; transcript_id "MSTRG.155812.9"; exon_number "7";
chr5	StringTie	exon	147408728	147408796	1000	-	.	gene_id "MSTRG.155812"; transcript_id "MSTRG.155812.9"; exon_number "8";
chr5	StringTie	exon	147412608	147412688	1000	-	.	gene_id "MSTRG.155812"; transcript_id "MSTRG.155812.9"; exon_number "9";
chr5	StringTie	exon	147413596	147413657	1000	-	.	gene_id "MSTRG.155812"; transcript_id "MSTRG.155812.9"; exon_number "10";
chr5	StringTie	exon	147415709	147415873	1000	-	.	gene_id "MSTRG.155812"; transcript_id "MSTRG.155812.9"; exon_number "11";
chr5	StringTie	exon	147418447	147418631	1000	-	.	gene_id "MSTRG.155812"; transcript_id "MSTRG.155812.9"; exon_number "12";
chr5	StringTie	exon	147424875	147424963	1000	-	.	gene_id "MSTRG.155812"; transcript_id "MSTRG.155812.9"; exon_number "13";
chr5	StringTie	exon	147447369	147447495	1000	-	.	gene_id "MSTRG.155812"; transcript_id "MSTRG.155812.9"; exon_number "14";
chr5	StringTie	exon	147453549	147453754	1000	-	.	gene_id "MSTRG.155812"; transcript_id "MSTRG.155812.9"; exon_number "15";
chr5	StringTie	exon	147453964	147455399	1000	-	.	gene_id "MSTRG.155812"; transcript_id "MSTRG.155812.9"; exon_number "16";
chr5	StringTie	transcript	147415709	147418631	1000	+	.	gene_id "MSTRG.155813"; transcript_id "MSTRG.155813.1";
chr5	StringTie	exon	147415709	147415858	1000	+	.	gene_id "MSTRG.155813"; transcript_id "MSTRG.155813.1"; exon_number "1";
chr5	StringTie	exon	147418473	147418631	1000	+	.	gene_id "MSTRG.155813"; transcript_id "MSTRG.155813.1"; exon_number "2";
chr5	StringTie	transcript	148143192	148143409	1000	-	.	gene_id "MSTRG.155814"; transcript_id "MSTRG.155814.1";
chr5	StringTie	exon	148143192	148143409	1000	-	.	gene_id "MSTRG.155814"; transcript_id "MSTRG.155814.1"; exon_number "1";
chr5	StringTie	transcript	148169733	148175398	1000	+	.	gene_id "MSTRG.155815"; transcript_id "ENST00000356972"; gene_name "SPINK14"; ref_gene_id "ENSG00000196800";
chr5	StringTie	exon	148169733	148169799	1000	+	.	gene_id "MSTRG.155815"; transcript_id "ENST00000356972"; exon_number "1"; gene_name "SPINK14"; ref_gene_id "ENSG00000196800";
chr5	StringTie	exon	148170930	148170973	1000	+	.	gene_id "MSTRG.155815"; transcript_id "ENST00000356972"; exon_number "2"; gene_name "SPINK14"; ref_gene_id "ENSG00000196800";
chr5	StringTie	exon	148174234	148174370	1000	+	.	gene_id "MSTRG.155815"; transcript_id "ENST00000356972"; exon_number "3"; gene_name "SPINK14"; ref_gene_id "ENSG00000196800";
chr5	StringTie	exon	148175353	148175398	1000	+	.	gene_id "MSTRG.155815"; transcript_id "ENST00000356972"; exon_number "4"; gene_name "SPINK14"; ref_gene_id "ENSG00000196800";
chr5	StringTie	transcript	148169733	148175398	1000	+	.	gene_id "MSTRG.155815"; transcript_id "ENST00000562793"; gene_name "SPINK14"; ref_gene_id "ENSG00000196800";
chr5	StringTie	exon	148169733	148169799	1000	+	.	gene_id "MSTRG.155815"; transcript_id "ENST00000562793"; exon_number "1"; gene_name "SPINK14"; ref_gene_id "ENSG00000196800";
chr5	StringTie	exon	148170930	148170973	1000	+	.	gene_id "MSTRG.155815"; transcript_id "ENST00000562793"; exon_number "2"; gene_name "SPINK14"; ref_gene_id "ENSG00000196800";
chr5	StringTie	exon	148175353	148175398	1000	+	.	gene_id "MSTRG.155815"; transcript_id "ENST00000562793"; exon_number "3"; gene_name "SPINK14"; ref_gene_id "ENSG00000196800";
chr5	StringTie	transcript	148144481	148152335	1000	+	.	gene_id "MSTRG.155815"; transcript_id "MSTRG.155815.1";
chr5	StringTie	exon	148144481	148146986	1000	+	.	gene_id "MSTRG.155815"; transcript_id "MSTRG.155815.1"; exon_number "1";
chr5	StringTie	exon	148149829	148149869	1000	+	.	gene_id "MSTRG.155815"; transcript_id "MSTRG.155815.1"; exon_number "2";
chr5	StringTie	exon	148151120	148151226	1000	+	.	gene_id "MSTRG.155815"; transcript_id "MSTRG.155815.1"; exon_number "3";
chr5	StringTie	exon	148151685	148152335	1000	+	.	gene_id "MSTRG.155815"; transcript_id "MSTRG.155815.1"; exon_number "4";
chr5	StringTie	transcript	148147663	148159396	1000	+	.	gene_id "MSTRG.155815"; transcript_id "MSTRG.155815.10";
chr5	StringTie	exon	148147663	148147803	1000	+	.	gene_id "MSTRG.155815"; transcript_id "MSTRG.155815.10"; exon_number "1";
chr5	StringTie	exon	148149827	148149869	1000	+	.	gene_id "MSTRG.155815"; transcript_id "MSTRG.155815.10"; exon_number "2";
chr5	StringTie	exon	148151120	148151226	1000	+	.	gene_id "MSTRG.155815"; transcript_id "MSTRG.155815.10"; exon_number "3";
chr5	StringTie	exon	148151685	148159396	1000	+	.	gene_id "MSTRG.155815"; transcript_id "MSTRG.155815.10"; exon_number "4";
chr5	StringTie	transcript	148147663	148152449	1000	+	.	gene_id "MSTRG.155815"; transcript_id "MSTRG.155815.11";
chr5	StringTie	exon	148147663	148147712	1000	+	.	gene_id "MSTRG.155815"; transcript_id "MSTRG.155815.11"; exon_number "1";
chr5	StringTie	exon	148149827	148149869	1000	+	.	gene_id "MSTRG.155815"; transcript_id "MSTRG.155815.11"; exon_number "2";
chr5	StringTie	exon	148151120	148151226	1000	+	.	gene_id "MSTRG.155815"; transcript_id "MSTRG.155815.11"; exon_number "3";
chr5	StringTie	exon	148151685	148152449	1000	+	.	gene_id "MSTRG.155815"; transcript_id "MSTRG.155815.11"; exon_number "4";
chr5	StringTie	transcript	148147695	148175568	1000	+	.	gene_id "MSTRG.155815"; transcript_id "MSTRG.155815.12";
chr5	StringTie	exon	148147695	148147803	1000	+	.	gene_id "MSTRG.155815"; transcript_id "MSTRG.155815.12"; exon_number "1";
chr5	StringTie	exon	148149827	148149869	1000	+	.	gene_id "MSTRG.155815"; transcript_id "MSTRG.155815.12"; exon_number "2";
chr5	StringTie	exon	148151120	148151226	1000	+	.	gene_id "MSTRG.155815"; transcript_id "MSTRG.155815.12"; exon_number "3";
chr5	StringTie	exon	148170930	148170973	1000	+	.	gene_id "MSTRG.155815"; transcript_id "MSTRG.155815.12"; exon_number "4";
chr5	StringTie	exon	148175353	148175568	1000	+	.	gene_id "MSTRG.155815"; transcript_id "MSTRG.155815.12"; exon_number "5";
chr5	StringTie	transcript	148147783	148175627	1000	+	.	gene_id "MSTRG.155815"; transcript_id "MSTRG.155815.13";
chr5	StringTie	exon	148147783	148147803	1000	+	.	gene_id "MSTRG.155815"; transcript_id "MSTRG.155815.13"; exon_number "1";
chr5	StringTie	exon	148149827	148149861	1000	+	.	gene_id "MSTRG.155815"; transcript_id "MSTRG.155815.13"; exon_number "2";
chr5	StringTie	exon	148170930	148170973	1000	+	.	gene_id "MSTRG.155815"; transcript_id "MSTRG.155815.13"; exon_number "3";
chr5	StringTie	exon	148174234	148174370	1000	+	.	gene_id "MSTRG.155815"; transcript_id "MSTRG.155815.13"; exon_number "4";
chr5	StringTie	exon	148175353	148175627	1000	+	.	gene_id "MSTRG.155815"; transcript_id "MSTRG.155815.13"; exon_number "5";
chr5	StringTie	transcript	148167044	148175617	1000	+	.	gene_id "MSTRG.155815"; transcript_id "MSTRG.155815.14";
chr5	StringTie	exon	148167044	148167318	1000	+	.	gene_id "MSTRG.155815"; transcript_id "MSTRG.155815.14"; exon_number "1";
chr5	StringTie	exon	148170930	148170973	1000	+	.	gene_id "MSTRG.155815"; transcript_id "MSTRG.155815.14"; exon_number "2";
chr5	StringTie	exon	148174234	148174370	1000	+	.	gene_id "MSTRG.155815"; transcript_id "MSTRG.155815.14"; exon_number "3";
chr5	StringTie	exon	148175353	148175617	1000	+	.	gene_id "MSTRG.155815"; transcript_id "MSTRG.155815.14"; exon_number "4";
chr5	StringTie	transcript	148167245	148175617	1000	+	.	gene_id "MSTRG.155815"; transcript_id "MSTRG.155815.15";
chr5	StringTie	exon	148167245	148167318	1000	+	.	gene_id "MSTRG.155815"; transcript_id "MSTRG.155815.15"; exon_number "1";
chr5	StringTie	exon	148170930	148170973	1000	+	.	gene_id "MSTRG.155815"; transcript_id "MSTRG.155815.15"; exon_number "2";
chr5	StringTie	exon	148173878	148174370	1000	+	.	gene_id "MSTRG.155815"; transcript_id "MSTRG.155815.15"; exon_number "3";
chr5	StringTie	exon	148175353	148175617	1000	+	.	gene_id "MSTRG.155815"; transcript_id "MSTRG.155815.15"; exon_number "4";
chr5	StringTie	transcript	148174986	148175622	1000	+	.	gene_id "MSTRG.155815"; transcript_id "MSTRG.155815.18";
chr5	StringTie	exon	148174986	148175183	1000	+	.	gene_id "MSTRG.155815"; transcript_id "MSTRG.155815.18"; exon_number "1";
chr5	StringTie	exon	148175353	148175622	1000	+	.	gene_id "MSTRG.155815"; transcript_id "MSTRG.155815.18"; exon_number "2";
chr5	StringTie	transcript	148146848	148152453	1000	+	.	gene_id "MSTRG.155815"; transcript_id "MSTRG.155815.2";
chr5	StringTie	exon	148146848	148146976	1000	+	.	gene_id "MSTRG.155815"; transcript_id "MSTRG.155815.2"; exon_number "1";
chr5	StringTie	exon	148147589	148147596	1000	+	.	gene_id "MSTRG.155815"; transcript_id "MSTRG.155815.2"; exon_number "2";
chr5	StringTie	exon	148149827	148149869	1000	+	.	gene_id "MSTRG.155815"; transcript_id "MSTRG.155815.2"; exon_number "3";
chr5	StringTie	exon	148151120	148151226	1000	+	.	gene_id "MSTRG.155815"; transcript_id "MSTRG.155815.2"; exon_number "4";
chr5	StringTie	exon	148151685	148152453	1000	+	.	gene_id "MSTRG.155815"; transcript_id "MSTRG.155815.2"; exon_number "5";
chr5	StringTie	transcript	148146863	148159289	1000	+	.	gene_id "MSTRG.155815"; transcript_id "MSTRG.155815.3";
chr5	StringTie	exon	148146863	148147596	1000	+	.	gene_id "MSTRG.155815"; transcript_id "MSTRG.155815.3"; exon_number "1";
chr5	StringTie	exon	148149827	148149869	1000	+	.	gene_id "MSTRG.155815"; transcript_id "MSTRG.155815.3"; exon_number "2";
chr5	StringTie	exon	148151120	148151226	1000	+	.	gene_id "MSTRG.155815"; transcript_id "MSTRG.155815.3"; exon_number "3";
chr5	StringTie	exon	148151685	148159289	1000	+	.	gene_id "MSTRG.155815"; transcript_id "MSTRG.155815.3"; exon_number "4";
chr5	StringTie	transcript	148147072	148175627	1000	+	.	gene_id "MSTRG.155815"; transcript_id "MSTRG.155815.4";
chr5	StringTie	exon	148147072	148147596	1000	+	.	gene_id "MSTRG.155815"; transcript_id "MSTRG.155815.4"; exon_number "1";
chr5	StringTie	exon	148149827	148149861	1000	+	.	gene_id "MSTRG.155815"; transcript_id "MSTRG.155815.4"; exon_number "2";
chr5	StringTie	exon	148170930	148170973	1000	+	.	gene_id "MSTRG.155815"; transcript_id "MSTRG.155815.4"; exon_number "3";
chr5	StringTie	exon	148174234	148174370	1000	+	.	gene_id "MSTRG.155815"; transcript_id "MSTRG.155815.4"; exon_number "4";
chr5	StringTie	exon	148175353	148175627	1000	+	.	gene_id "MSTRG.155815"; transcript_id "MSTRG.155815.4"; exon_number "5";
chr5	StringTie	transcript	148147157	148175621	1000	+	.	gene_id "MSTRG.155815"; transcript_id "MSTRG.155815.5";
chr5	StringTie	exon	148147157	148147596	1000	+	.	gene_id "MSTRG.155815"; transcript_id "MSTRG.155815.5"; exon_number "1";
chr5	StringTie	exon	148149827	148149869	1000	+	.	gene_id "MSTRG.155815"; transcript_id "MSTRG.155815.5"; exon_number "2";
chr5	StringTie	exon	148151120	148151226	1000	+	.	gene_id "MSTRG.155815"; transcript_id "MSTRG.155815.5"; exon_number "3";
chr5	StringTie	exon	148170930	148170973	1000	+	.	gene_id "MSTRG.155815"; transcript_id "MSTRG.155815.5"; exon_number "4";
chr5	StringTie	exon	148175353	148175621	1000	+	.	gene_id "MSTRG.155815"; transcript_id "MSTRG.155815.5"; exon_number "5";
chr5	StringTie	transcript	148147373	148175683	1000	+	.	gene_id "MSTRG.155815"; transcript_id "MSTRG.155815.6";
chr5	StringTie	exon	148147373	148147596	1000	+	.	gene_id "MSTRG.155815"; transcript_id "MSTRG.155815.6"; exon_number "1";
chr5	StringTie	exon	148149827	148149869	1000	+	.	gene_id "MSTRG.155815"; transcript_id "MSTRG.155815.6"; exon_number "2";
chr5	StringTie	exon	148151120	148151226	1000	+	.	gene_id "MSTRG.155815"; transcript_id "MSTRG.155815.6"; exon_number "3";
chr5	StringTie	exon	148170930	148170973	1000	+	.	gene_id "MSTRG.155815"; transcript_id "MSTRG.155815.6"; exon_number "4";
chr5	StringTie	exon	148174234	148174370	1000	+	.	gene_id "MSTRG.155815"; transcript_id "MSTRG.155815.6"; exon_number "5";
chr5	StringTie	exon	148175353	148175683	1000	+	.	gene_id "MSTRG.155815"; transcript_id "MSTRG.155815.6"; exon_number "6";
chr5	StringTie	transcript	148147410	148175619	1000	+	.	gene_id "MSTRG.155815"; transcript_id "MSTRG.155815.7";
chr5	StringTie	exon	148147410	148147596	1000	+	.	gene_id "MSTRG.155815"; transcript_id "MSTRG.155815.7"; exon_number "1";
chr5	StringTie	exon	148149827	148149861	1000	+	.	gene_id "MSTRG.155815"; transcript_id "MSTRG.155815.7"; exon_number "2";
chr5	StringTie	exon	148170930	148170973	1000	+	.	gene_id "MSTRG.155815"; transcript_id "MSTRG.155815.7"; exon_number "3";
chr5	StringTie	exon	148175353	148175619	1000	+	.	gene_id "MSTRG.155815"; transcript_id "MSTRG.155815.7"; exon_number "4";
chr5	StringTie	transcript	148147468	148175627	1000	+	.	gene_id "MSTRG.155815"; transcript_id "MSTRG.155815.8";
chr5	StringTie	exon	148147468	148147803	1000	+	.	gene_id "MSTRG.155815"; transcript_id "MSTRG.155815.8"; exon_number "1";
chr5	StringTie	exon	148149827	148149869	1000	+	.	gene_id "MSTRG.155815"; transcript_id "MSTRG.155815.8"; exon_number "2";
chr5	StringTie	exon	148151120	148151226	1000	+	.	gene_id "MSTRG.155815"; transcript_id "MSTRG.155815.8"; exon_number "3";
chr5	StringTie	exon	148170930	148170973	1000	+	.	gene_id "MSTRG.155815"; transcript_id "MSTRG.155815.8"; exon_number "4";
chr5	StringTie	exon	148174234	148174370	1000	+	.	gene_id "MSTRG.155815"; transcript_id "MSTRG.155815.8"; exon_number "5";
chr5	StringTie	exon	148175353	148175627	1000	+	.	gene_id "MSTRG.155815"; transcript_id "MSTRG.155815.8"; exon_number "6";
chr5	StringTie	transcript	148147663	148175605	1000	+	.	gene_id "MSTRG.155815"; transcript_id "MSTRG.155815.9";
chr5	StringTie	exon	148147663	148147712	1000	+	.	gene_id "MSTRG.155815"; transcript_id "MSTRG.155815.9"; exon_number "1";
chr5	StringTie	exon	148149827	148149869	1000	+	.	gene_id "MSTRG.155815"; transcript_id "MSTRG.155815.9"; exon_number "2";
chr5	StringTie	exon	148151120	148151226	1000	+	.	gene_id "MSTRG.155815"; transcript_id "MSTRG.155815.9"; exon_number "3";
chr5	StringTie	exon	148170930	148170973	1000	+	.	gene_id "MSTRG.155815"; transcript_id "MSTRG.155815.9"; exon_number "4";
chr5	StringTie	exon	148174234	148174370	1000	+	.	gene_id "MSTRG.155815"; transcript_id "MSTRG.155815.9"; exon_number "5";
chr5	StringTie	exon	148175353	148175605	1000	+	.	gene_id "MSTRG.155815"; transcript_id "MSTRG.155815.9"; exon_number "6";
chr5	StringTie	transcript	148173601	148174223	1000	-	.	gene_id "MSTRG.155816"; transcript_id "MSTRG.155816.1";
chr5	StringTie	exon	148173601	148174003	1000	-	.	gene_id "MSTRG.155816"; transcript_id "MSTRG.155816.1"; exon_number "1";
chr5	StringTie	exon	148174185	148174223	1000	-	.	gene_id "MSTRG.155816"; transcript_id "MSTRG.155816.1"; exon_number "2";
chr5	StringTie	transcript	148183593	148183859	1000	.	.	gene_id "MSTRG.155817"; transcript_id "MSTRG.155817.1";
chr5	StringTie	exon	148183593	148183859	1000	.	.	gene_id "MSTRG.155817"; transcript_id "MSTRG.155817.1"; exon_number "1";
chr5	StringTie	transcript	148064003	148137289	1000	+	.	gene_id "MSTRG.155818"; transcript_id "ENST00000256084"; gene_name "SPINK5"; ref_gene_id "ENSG00000133710";
chr5	StringTie	exon	148064003	148064099	1000	+	.	gene_id "MSTRG.155818"; transcript_id "ENST00000256084"; exon_number "1"; gene_name "SPINK5"; ref_gene_id "ENSG00000133710";
chr5	StringTie	exon	148065347	148065372	1000	+	.	gene_id "MSTRG.155818"; transcript_id "ENST00000256084"; exon_number "2"; gene_name "SPINK5"; ref_gene_id "ENSG00000133710";
chr5	StringTie	exon	148070323	148070450	1000	+	.	gene_id "MSTRG.155818"; transcript_id "ENST00000256084"; exon_number "3"; gene_name "SPINK5"; ref_gene_id "ENSG00000133710";
chr5	StringTie	exon	148072148	148072220	1000	+	.	gene_id "MSTRG.155818"; transcript_id "ENST00000256084"; exon_number "4"; gene_name "SPINK5"; ref_gene_id "ENSG00000133710";
chr5	StringTie	exon	148086405	148086532	1000	+	.	gene_id "MSTRG.155818"; transcript_id "ENST00000256084"; exon_number "5"; gene_name "SPINK5"; ref_gene_id "ENSG00000133710";
chr5	StringTie	exon	148088542	148088605	1000	+	.	gene_id "MSTRG.155818"; transcript_id "ENST00000256084"; exon_number "6"; gene_name "SPINK5"; ref_gene_id "ENSG00000133710";
chr5	StringTie	exon	148089494	148089621	1000	+	.	gene_id "MSTRG.155818"; transcript_id "ENST00000256084"; exon_number "7"; gene_name "SPINK5"; ref_gene_id "ENSG00000133710";
chr5	StringTie	exon	148091165	148091228	1000	+	.	gene_id "MSTRG.155818"; transcript_id "ENST00000256084"; exon_number "8"; gene_name "SPINK5"; ref_gene_id "ENSG00000133710";
chr5	StringTie	exon	148094354	148094481	1000	+	.	gene_id "MSTRG.155818"; transcript_id "ENST00000256084"; exon_number "9"; gene_name "SPINK5"; ref_gene_id "ENSG00000133710";
chr5	StringTie	exon	148095818	148095905	1000	+	.	gene_id "MSTRG.155818"; transcript_id "ENST00000256084"; exon_number "10"; gene_name "SPINK5"; ref_gene_id "ENSG00000133710";
chr5	StringTie	exon	148097867	148097994	1000	+	.	gene_id "MSTRG.155818"; transcript_id "ENST00000256084"; exon_number "11"; gene_name "SPINK5"; ref_gene_id "ENSG00000133710";
chr5	StringTie	exon	148099234	148099315	1000	+	.	gene_id "MSTRG.155818"; transcript_id "ENST00000256084"; exon_number "12"; gene_name "SPINK5"; ref_gene_id "ENSG00000133710";
chr5	StringTie	exon	148100454	148100581	1000	+	.	gene_id "MSTRG.155818"; transcript_id "ENST00000256084"; exon_number "13"; gene_name "SPINK5"; ref_gene_id "ENSG00000133710";
chr5	StringTie	exon	148101355	148101436	1000	+	.	gene_id "MSTRG.155818"; transcript_id "ENST00000256084"; exon_number "14"; gene_name "SPINK5"; ref_gene_id "ENSG00000133710";
chr5	StringTie	exon	148101781	148101908	1000	+	.	gene_id "MSTRG.155818"; transcript_id "ENST00000256084"; exon_number "15"; gene_name "SPINK5"; ref_gene_id "ENSG00000133710";
chr5	StringTie	exon	148104952	148105000	1000	+	.	gene_id "MSTRG.155818"; transcript_id "ENST00000256084"; exon_number "16"; gene_name "SPINK5"; ref_gene_id "ENSG00000133710";
chr5	StringTie	exon	148107037	148107164	1000	+	.	gene_id "MSTRG.155818"; transcript_id "ENST00000256084"; exon_number "17"; gene_name "SPINK5"; ref_gene_id "ENSG00000133710";
chr5	StringTie	exon	148108753	148108837	1000	+	.	gene_id "MSTRG.155818"; transcript_id "ENST00000256084"; exon_number "18"; gene_name "SPINK5"; ref_gene_id "ENSG00000133710";
chr5	StringTie	exon	148111768	148111895	1000	+	.	gene_id "MSTRG.155818"; transcript_id "ENST00000256084"; exon_number "19"; gene_name "SPINK5"; ref_gene_id "ENSG00000133710";
chr5	StringTie	exon	148112868	148112934	1000	+	.	gene_id "MSTRG.155818"; transcript_id "ENST00000256084"; exon_number "20"; gene_name "SPINK5"; ref_gene_id "ENSG00000133710";
chr5	StringTie	exon	148114362	148114489	1000	+	.	gene_id "MSTRG.155818"; transcript_id "ENST00000256084"; exon_number "21"; gene_name "SPINK5"; ref_gene_id "ENSG00000133710";
chr5	StringTie	exon	148116370	148116466	1000	+	.	gene_id "MSTRG.155818"; transcript_id "ENST00000256084"; exon_number "22"; gene_name "SPINK5"; ref_gene_id "ENSG00000133710";
chr5	StringTie	exon	148118437	148118564	1000	+	.	gene_id "MSTRG.155818"; transcript_id "ENST00000256084"; exon_number "23"; gene_name "SPINK5"; ref_gene_id "ENSG00000133710";
chr5	StringTie	exon	148118986	148119058	1000	+	.	gene_id "MSTRG.155818"; transcript_id "ENST00000256084"; exon_number "24"; gene_name "SPINK5"; ref_gene_id "ENSG00000133710";
chr5	StringTie	exon	148120009	148120136	1000	+	.	gene_id "MSTRG.155818"; transcript_id "ENST00000256084"; exon_number "25"; gene_name "SPINK5"; ref_gene_id "ENSG00000133710";
chr5	StringTie	exon	148120295	148120391	1000	+	.	gene_id "MSTRG.155818"; transcript_id "ENST00000256084"; exon_number "26"; gene_name "SPINK5"; ref_gene_id "ENSG00000133710";
chr5	StringTie	exon	148123833	148123960	1000	+	.	gene_id "MSTRG.155818"; transcript_id "ENST00000256084"; exon_number "27"; gene_name "SPINK5"; ref_gene_id "ENSG00000133710";
chr5	StringTie	exon	148124765	148124837	1000	+	.	gene_id "MSTRG.155818"; transcript_id "ENST00000256084"; exon_number "28"; gene_name "SPINK5"; ref_gene_id "ENSG00000133710";
chr5	StringTie	exon	148125723	148125850	1000	+	.	gene_id "MSTRG.155818"; transcript_id "ENST00000256084"; exon_number "29"; gene_name "SPINK5"; ref_gene_id "ENSG00000133710";
chr5	StringTie	exon	148126983	148127079	1000	+	.	gene_id "MSTRG.155818"; transcript_id "ENST00000256084"; exon_number "30"; gene_name "SPINK5"; ref_gene_id "ENSG00000133710";
chr5	StringTie	exon	148131259	148131389	1000	+	.	gene_id "MSTRG.155818"; transcript_id "ENST00000256084"; exon_number "31"; gene_name "SPINK5"; ref_gene_id "ENSG00000133710";
chr5	StringTie	exon	148133797	148133887	1000	+	.	gene_id "MSTRG.155818"; transcript_id "ENST00000256084"; exon_number "32"; gene_name "SPINK5"; ref_gene_id "ENSG00000133710";
chr5	StringTie	exon	148136983	148137289	1000	+	.	gene_id "MSTRG.155818"; transcript_id "ENST00000256084"; exon_number "33"; gene_name "SPINK5"; ref_gene_id "ENSG00000133710";
chr5	StringTie	transcript	148063972	148137289	1000	+	.	gene_id "MSTRG.155818"; transcript_id "ENST00000359874"; gene_name "SPINK5"; ref_gene_id "ENSG00000133710";
chr5	StringTie	exon	148063972	148064099	1000	+	.	gene_id "MSTRG.155818"; transcript_id "ENST00000359874"; exon_number "1"; gene_name "SPINK5"; ref_gene_id "ENSG00000133710";
chr5	StringTie	exon	148065347	148065372	1000	+	.	gene_id "MSTRG.155818"; transcript_id "ENST00000359874"; exon_number "2"; gene_name "SPINK5"; ref_gene_id "ENSG00000133710";
chr5	StringTie	exon	148070323	148070450	1000	+	.	gene_id "MSTRG.155818"; transcript_id "ENST00000359874"; exon_number "3"; gene_name "SPINK5"; ref_gene_id "ENSG00000133710";
chr5	StringTie	exon	148072148	148072220	1000	+	.	gene_id "MSTRG.155818"; transcript_id "ENST00000359874"; exon_number "4"; gene_name "SPINK5"; ref_gene_id "ENSG00000133710";
chr5	StringTie	exon	148086405	148086532	1000	+	.	gene_id "MSTRG.155818"; transcript_id "ENST00000359874"; exon_number "5"; gene_name "SPINK5"; ref_gene_id "ENSG00000133710";
chr5	StringTie	exon	148088542	148088605	1000	+	.	gene_id "MSTRG.155818"; transcript_id "ENST00000359874"; exon_number "6"; gene_name "SPINK5"; ref_gene_id "ENSG00000133710";
chr5	StringTie	exon	148089494	148089621	1000	+	.	gene_id "MSTRG.155818"; transcript_id "ENST00000359874"; exon_number "7"; gene_name "SPINK5"; ref_gene_id "ENSG00000133710";
chr5	StringTie	exon	148091165	148091228	1000	+	.	gene_id "MSTRG.155818"; transcript_id "ENST00000359874"; exon_number "8"; gene_name "SPINK5"; ref_gene_id "ENSG00000133710";
chr5	StringTie	exon	148094354	148094481	1000	+	.	gene_id "MSTRG.155818"; transcript_id "ENST00000359874"; exon_number "9"; gene_name "SPINK5"; ref_gene_id "ENSG00000133710";
chr5	StringTie	exon	148095818	148095905	1000	+	.	gene_id "MSTRG.155818"; transcript_id "ENST00000359874"; exon_number "10"; gene_name "SPINK5"; ref_gene_id "ENSG00000133710";
chr5	StringTie	exon	148097867	148097994	1000	+	.	gene_id "MSTRG.155818"; transcript_id "ENST00000359874"; exon_number "11"; gene_name "SPINK5"; ref_gene_id "ENSG00000133710";
chr5	StringTie	exon	148099234	148099315	1000	+	.	gene_id "MSTRG.155818"; transcript_id "ENST00000359874"; exon_number "12"; gene_name "SPINK5"; ref_gene_id "ENSG00000133710";
chr5	StringTie	exon	148100454	148100581	1000	+	.	gene_id "MSTRG.155818"; transcript_id "ENST00000359874"; exon_number "13"; gene_name "SPINK5"; ref_gene_id "ENSG00000133710";
chr5	StringTie	exon	148101355	148101436	1000	+	.	gene_id "MSTRG.155818"; transcript_id "ENST00000359874"; exon_number "14"; gene_name "SPINK5"; ref_gene_id "ENSG00000133710";
chr5	StringTie	exon	148101781	148101908	1000	+	.	gene_id "MSTRG.155818"; transcript_id "ENST00000359874"; exon_number "15"; gene_name "SPINK5"; ref_gene_id "ENSG00000133710";
chr5	StringTie	exon	148104952	148105000	1000	+	.	gene_id "MSTRG.155818"; transcript_id "ENST00000359874"; exon_number "16"; gene_name "SPINK5"; ref_gene_id "ENSG00000133710";
chr5	StringTie	exon	148107037	148107164	1000	+	.	gene_id "MSTRG.155818"; transcript_id "ENST00000359874"; exon_number "17"; gene_name "SPINK5"; ref_gene_id "ENSG00000133710";
chr5	StringTie	exon	148108753	148108837	1000	+	.	gene_id "MSTRG.155818"; transcript_id "ENST00000359874"; exon_number "18"; gene_name "SPINK5"; ref_gene_id "ENSG00000133710";
chr5	StringTie	exon	148111768	148111895	1000	+	.	gene_id "MSTRG.155818"; transcript_id "ENST00000359874"; exon_number "19"; gene_name "SPINK5"; ref_gene_id "ENSG00000133710";
chr5	StringTie	exon	148112868	148112934	1000	+	.	gene_id "MSTRG.155818"; transcript_id "ENST00000359874"; exon_number "20"; gene_name "SPINK5"; ref_gene_id "ENSG00000133710";
chr5	StringTie	exon	148114362	148114489	1000	+	.	gene_id "MSTRG.155818"; transcript_id "ENST00000359874"; exon_number "21"; gene_name "SPINK5"; ref_gene_id "ENSG00000133710";
chr5	StringTie	exon	148116370	148116466	1000	+	.	gene_id "MSTRG.155818"; transcript_id "ENST00000359874"; exon_number "22"; gene_name "SPINK5"; ref_gene_id "ENSG00000133710";
chr5	StringTie	exon	148118437	148118564	1000	+	.	gene_id "MSTRG.155818"; transcript_id "ENST00000359874"; exon_number "23"; gene_name "SPINK5"; ref_gene_id "ENSG00000133710";
chr5	StringTie	exon	148118986	148119058	1000	+	.	gene_id "MSTRG.155818"; transcript_id "ENST00000359874"; exon_number "24"; gene_name "SPINK5"; ref_gene_id "ENSG00000133710";
chr5	StringTie	exon	148120009	148120136	1000	+	.	gene_id "MSTRG.155818"; transcript_id "ENST00000359874"; exon_number "25"; gene_name "SPINK5"; ref_gene_id "ENSG00000133710";
chr5	StringTie	exon	148120295	148120391	1000	+	.	gene_id "MSTRG.155818"; transcript_id "ENST00000359874"; exon_number "26"; gene_name "SPINK5"; ref_gene_id "ENSG00000133710";
chr5	StringTie	exon	148123833	148123960	1000	+	.	gene_id "MSTRG.155818"; transcript_id "ENST00000359874"; exon_number "27"; gene_name "SPINK5"; ref_gene_id "ENSG00000133710";
chr5	StringTie	exon	148124765	148124837	1000	+	.	gene_id "MSTRG.155818"; transcript_id "ENST00000359874"; exon_number "28"; gene_name "SPINK5"; ref_gene_id "ENSG00000133710";
chr5	StringTie	exon	148125524	148125613	1000	+	.	gene_id "MSTRG.155818"; transcript_id "ENST00000359874"; exon_number "29"; gene_name "SPINK5"; ref_gene_id "ENSG00000133710";
chr5	StringTie	exon	148125723	148125850	1000	+	.	gene_id "MSTRG.155818"; transcript_id "ENST00000359874"; exon_number "30"; gene_name "SPINK5"; ref_gene_id "ENSG00000133710";
chr5	StringTie	exon	148126983	148127079	1000	+	.	gene_id "MSTRG.155818"; transcript_id "ENST00000359874"; exon_number "31"; gene_name "SPINK5"; ref_gene_id "ENSG00000133710";
chr5	StringTie	exon	148131259	148131389	1000	+	.	gene_id "MSTRG.155818"; transcript_id "ENST00000359874"; exon_number "32"; gene_name "SPINK5"; ref_gene_id "ENSG00000133710";
chr5	StringTie	exon	148133797	148133887	1000	+	.	gene_id "MSTRG.155818"; transcript_id "ENST00000359874"; exon_number "33"; gene_name "SPINK5"; ref_gene_id "ENSG00000133710";
chr5	StringTie	exon	148136983	148137289	1000	+	.	gene_id "MSTRG.155818"; transcript_id "ENST00000359874"; exon_number "34"; gene_name "SPINK5"; ref_gene_id "ENSG00000133710";
chr5	StringTie	transcript	148063972	148124940	1000	+	.	gene_id "MSTRG.155818"; transcript_id "ENST00000398454"; gene_name "SPINK5"; ref_gene_id "ENSG00000133710";
chr5	StringTie	exon	148063972	148064099	1000	+	.	gene_id "MSTRG.155818"; transcript_id "ENST00000398454"; exon_number "1"; gene_name "SPINK5"; ref_gene_id "ENSG00000133710";
chr5	StringTie	exon	148065347	148065372	1000	+	.	gene_id "MSTRG.155818"; transcript_id "ENST00000398454"; exon_number "2"; gene_name "SPINK5"; ref_gene_id "ENSG00000133710";
chr5	StringTie	exon	148070323	148070450	1000	+	.	gene_id "MSTRG.155818"; transcript_id "ENST00000398454"; exon_number "3"; gene_name "SPINK5"; ref_gene_id "ENSG00000133710";
chr5	StringTie	exon	148072148	148072220	1000	+	.	gene_id "MSTRG.155818"; transcript_id "ENST00000398454"; exon_number "4"; gene_name "SPINK5"; ref_gene_id "ENSG00000133710";
chr5	StringTie	exon	148086405	148086532	1000	+	.	gene_id "MSTRG.155818"; transcript_id "ENST00000398454"; exon_number "5"; gene_name "SPINK5"; ref_gene_id "ENSG00000133710";
chr5	StringTie	exon	148088542	148088605	1000	+	.	gene_id "MSTRG.155818"; transcript_id "ENST00000398454"; exon_number "6"; gene_name "SPINK5"; ref_gene_id "ENSG00000133710";
chr5	StringTie	exon	148089494	148089621	1000	+	.	gene_id "MSTRG.155818"; transcript_id "ENST00000398454"; exon_number "7"; gene_name "SPINK5"; ref_gene_id "ENSG00000133710";
chr5	StringTie	exon	148091165	148091228	1000	+	.	gene_id "MSTRG.155818"; transcript_id "ENST00000398454"; exon_number "8"; gene_name "SPINK5"; ref_gene_id "ENSG00000133710";
chr5	StringTie	exon	148094354	148094481	1000	+	.	gene_id "MSTRG.155818"; transcript_id "ENST00000398454"; exon_number "9"; gene_name "SPINK5"; ref_gene_id "ENSG00000133710";
chr5	StringTie	exon	148095818	148095905	1000	+	.	gene_id "MSTRG.155818"; transcript_id "ENST00000398454"; exon_number "10"; gene_name "SPINK5"; ref_gene_id "ENSG00000133710";
chr5	StringTie	exon	148097867	148097994	1000	+	.	gene_id "MSTRG.155818"; transcript_id "ENST00000398454"; exon_number "11"; gene_name "SPINK5"; ref_gene_id "ENSG00000133710";
chr5	StringTie	exon	148099234	148099315	1000	+	.	gene_id "MSTRG.155818"; transcript_id "ENST00000398454"; exon_number "12"; gene_name "SPINK5"; ref_gene_id "ENSG00000133710";
chr5	StringTie	exon	148100454	148100581	1000	+	.	gene_id "MSTRG.155818"; transcript_id "ENST00000398454"; exon_number "13"; gene_name "SPINK5"; ref_gene_id "ENSG00000133710";
chr5	StringTie	exon	148101355	148101436	1000	+	.	gene_id "MSTRG.155818"; transcript_id "ENST00000398454"; exon_number "14"; gene_name "SPINK5"; ref_gene_id "ENSG00000133710";
chr5	StringTie	exon	148101781	148101908	1000	+	.	gene_id "MSTRG.155818"; transcript_id "ENST00000398454"; exon_number "15"; gene_name "SPINK5"; ref_gene_id "ENSG00000133710";
chr5	StringTie	exon	148104952	148105000	1000	+	.	gene_id "MSTRG.155818"; transcript_id "ENST00000398454"; exon_number "16"; gene_name "SPINK5"; ref_gene_id "ENSG00000133710";
chr5	StringTie	exon	148107037	148107164	1000	+	.	gene_id "MSTRG.155818"; transcript_id "ENST00000398454"; exon_number "17"; gene_name "SPINK5"; ref_gene_id "ENSG00000133710";
chr5	StringTie	exon	148108753	148108837	1000	+	.	gene_id "MSTRG.155818"; transcript_id "ENST00000398454"; exon_number "18"; gene_name "SPINK5"; ref_gene_id "ENSG00000133710";
chr5	StringTie	exon	148111768	148111895	1000	+	.	gene_id "MSTRG.155818"; transcript_id "ENST00000398454"; exon_number "19"; gene_name "SPINK5"; ref_gene_id "ENSG00000133710";
chr5	StringTie	exon	148112868	148112934	1000	+	.	gene_id "MSTRG.155818"; transcript_id "ENST00000398454"; exon_number "20"; gene_name "SPINK5"; ref_gene_id "ENSG00000133710";
chr5	StringTie	exon	148114362	148114489	1000	+	.	gene_id "MSTRG.155818"; transcript_id "ENST00000398454"; exon_number "21"; gene_name "SPINK5"; ref_gene_id "ENSG00000133710";
chr5	StringTie	exon	148116370	148116466	1000	+	.	gene_id "MSTRG.155818"; transcript_id "ENST00000398454"; exon_number "22"; gene_name "SPINK5"; ref_gene_id "ENSG00000133710";
chr5	StringTie	exon	148118437	148118564	1000	+	.	gene_id "MSTRG.155818"; transcript_id "ENST00000398454"; exon_number "23"; gene_name "SPINK5"; ref_gene_id "ENSG00000133710";
chr5	StringTie	exon	148118986	148119058	1000	+	.	gene_id "MSTRG.155818"; transcript_id "ENST00000398454"; exon_number "24"; gene_name "SPINK5"; ref_gene_id "ENSG00000133710";
chr5	StringTie	exon	148120009	148120136	1000	+	.	gene_id "MSTRG.155818"; transcript_id "ENST00000398454"; exon_number "25"; gene_name "SPINK5"; ref_gene_id "ENSG00000133710";
chr5	StringTie	exon	148120295	148120391	1000	+	.	gene_id "MSTRG.155818"; transcript_id "ENST00000398454"; exon_number "26"; gene_name "SPINK5"; ref_gene_id "ENSG00000133710";
chr5	StringTie	exon	148123833	148123960	1000	+	.	gene_id "MSTRG.155818"; transcript_id "ENST00000398454"; exon_number "27"; gene_name "SPINK5"; ref_gene_id "ENSG00000133710";
chr5	StringTie	exon	148124765	148124940	1000	+	.	gene_id "MSTRG.155818"; transcript_id "ENST00000398454"; exon_number "28"; gene_name "SPINK5"; ref_gene_id "ENSG00000133710";
chr5	StringTie	transcript	148090928	148101428	1000	+	.	gene_id "MSTRG.155818"; transcript_id "ENST00000476608"; gene_name "SPINK5"; ref_gene_id "ENSG00000133710";
chr5	StringTie	exon	148090928	148091045	1000	+	.	gene_id "MSTRG.155818"; transcript_id "ENST00000476608"; exon_number "1"; gene_name "SPINK5"; ref_gene_id "ENSG00000133710";
chr5	StringTie	exon	148091165	148091228	1000	+	.	gene_id "MSTRG.155818"; transcript_id "ENST00000476608"; exon_number "2"; gene_name "SPINK5"; ref_gene_id "ENSG00000133710";
chr5	StringTie	exon	148094354	148094481	1000	+	.	gene_id "MSTRG.155818"; transcript_id "ENST00000476608"; exon_number "3"; gene_name "SPINK5"; ref_gene_id "ENSG00000133710";
chr5	StringTie	exon	148095818	148095905	1000	+	.	gene_id "MSTRG.155818"; transcript_id "ENST00000476608"; exon_number "4"; gene_name "SPINK5"; ref_gene_id "ENSG00000133710";
chr5	StringTie	exon	148097867	148097994	1000	+	.	gene_id "MSTRG.155818"; transcript_id "ENST00000476608"; exon_number "5"; gene_name "SPINK5"; ref_gene_id "ENSG00000133710";
chr5	StringTie	exon	148099234	148099315	1000	+	.	gene_id "MSTRG.155818"; transcript_id "ENST00000476608"; exon_number "6"; gene_name "SPINK5"; ref_gene_id "ENSG00000133710";
chr5	StringTie	exon	148100454	148100581	1000	+	.	gene_id "MSTRG.155818"; transcript_id "ENST00000476608"; exon_number "7"; gene_name "SPINK5"; ref_gene_id "ENSG00000133710";
chr5	StringTie	exon	148101355	148101428	1000	+	.	gene_id "MSTRG.155818"; transcript_id "ENST00000476608"; exon_number "8"; gene_name "SPINK5"; ref_gene_id "ENSG00000133710";
chr5	StringTie	transcript	148063980	148095900	1000	+	.	gene_id "MSTRG.155818"; transcript_id "ENST00000476697"; gene_name "SPINK5"; ref_gene_id "ENSG00000133710";
chr5	StringTie	exon	148063980	148064099	1000	+	.	gene_id "MSTRG.155818"; transcript_id "ENST00000476697"; exon_number "1"; gene_name "SPINK5"; ref_gene_id "ENSG00000133710";
chr5	StringTie	exon	148065347	148065372	1000	+	.	gene_id "MSTRG.155818"; transcript_id "ENST00000476697"; exon_number "2"; gene_name "SPINK5"; ref_gene_id "ENSG00000133710";
chr5	StringTie	exon	148070323	148070450	1000	+	.	gene_id "MSTRG.155818"; transcript_id "ENST00000476697"; exon_number "3"; gene_name "SPINK5"; ref_gene_id "ENSG00000133710";
chr5	StringTie	exon	148072148	148072220	1000	+	.	gene_id "MSTRG.155818"; transcript_id "ENST00000476697"; exon_number "4"; gene_name "SPINK5"; ref_gene_id "ENSG00000133710";
chr5	StringTie	exon	148086405	148086532	1000	+	.	gene_id "MSTRG.155818"; transcript_id "ENST00000476697"; exon_number "5"; gene_name "SPINK5"; ref_gene_id "ENSG00000133710";
chr5	StringTie	exon	148088542	148088605	1000	+	.	gene_id "MSTRG.155818"; transcript_id "ENST00000476697"; exon_number "6"; gene_name "SPINK5"; ref_gene_id "ENSG00000133710";
chr5	StringTie	exon	148089019	148089093	1000	+	.	gene_id "MSTRG.155818"; transcript_id "ENST00000476697"; exon_number "7"; gene_name "SPINK5"; ref_gene_id "ENSG00000133710";
chr5	StringTie	exon	148089217	148089272	1000	+	.	gene_id "MSTRG.155818"; transcript_id "ENST00000476697"; exon_number "8"; gene_name "SPINK5"; ref_gene_id "ENSG00000133710";
chr5	StringTie	exon	148089494	148089621	1000	+	.	gene_id "MSTRG.155818"; transcript_id "ENST00000476697"; exon_number "9"; gene_name "SPINK5"; ref_gene_id "ENSG00000133710";
chr5	StringTie	exon	148091165	148091228	1000	+	.	gene_id "MSTRG.155818"; transcript_id "ENST00000476697"; exon_number "10"; gene_name "SPINK5"; ref_gene_id "ENSG00000133710";
chr5	StringTie	exon	148094354	148094481	1000	+	.	gene_id "MSTRG.155818"; transcript_id "ENST00000476697"; exon_number "11"; gene_name "SPINK5"; ref_gene_id "ENSG00000133710";
chr5	StringTie	exon	148095818	148095900	1000	+	.	gene_id "MSTRG.155818"; transcript_id "ENST00000476697"; exon_number "12"; gene_name "SPINK5"; ref_gene_id "ENSG00000133710";
chr5	StringTie	transcript	148090653	148098003	1000	+	.	gene_id "MSTRG.155818"; transcript_id "ENST00000481286"; gene_name "SPINK5"; ref_gene_id "ENSG00000133710";
chr5	StringTie	exon	148090653	148090700	1000	+	.	gene_id "MSTRG.155818"; transcript_id "ENST00000481286"; exon_number "1"; gene_name "SPINK5"; ref_gene_id "ENSG00000133710";
chr5	StringTie	exon	148091165	148091228	1000	+	.	gene_id "MSTRG.155818"; transcript_id "ENST00000481286"; exon_number "2"; gene_name "SPINK5"; ref_gene_id "ENSG00000133710";
chr5	StringTie	exon	148094354	148094481	1000	+	.	gene_id "MSTRG.155818"; transcript_id "ENST00000481286"; exon_number "3"; gene_name "SPINK5"; ref_gene_id "ENSG00000133710";
chr5	StringTie	exon	148095818	148095905	1000	+	.	gene_id "MSTRG.155818"; transcript_id "ENST00000481286"; exon_number "4"; gene_name "SPINK5"; ref_gene_id "ENSG00000133710";
chr5	StringTie	exon	148097867	148098003	1000	+	.	gene_id "MSTRG.155818"; transcript_id "ENST00000481286"; exon_number "5"; gene_name "SPINK5"; ref_gene_id "ENSG00000133710";
chr5	StringTie	transcript	148063984	148118989	1000	+	.	gene_id "MSTRG.155818"; transcript_id "ENST00000507988"; gene_name "SPINK5"; ref_gene_id "ENSG00000133710";
chr5	StringTie	exon	148063984	148064099	1000	+	.	gene_id "MSTRG.155818"; transcript_id "ENST00000507988"; exon_number "1"; gene_name "SPINK5"; ref_gene_id "ENSG00000133710";
chr5	StringTie	exon	148065347	148065475	1000	+	.	gene_id "MSTRG.155818"; transcript_id "ENST00000507988"; exon_number "2"; gene_name "SPINK5"; ref_gene_id "ENSG00000133710";
chr5	StringTie	exon	148070323	148070450	1000	+	.	gene_id "MSTRG.155818"; transcript_id "ENST00000507988"; exon_number "3"; gene_name "SPINK5"; ref_gene_id "ENSG00000133710";
chr5	StringTie	exon	148072148	148072220	1000	+	.	gene_id "MSTRG.155818"; transcript_id "ENST00000507988"; exon_number "4"; gene_name "SPINK5"; ref_gene_id "ENSG00000133710";
chr5	StringTie	exon	148086405	148086532	1000	+	.	gene_id "MSTRG.155818"; transcript_id "ENST00000507988"; exon_number "5"; gene_name "SPINK5"; ref_gene_id "ENSG00000133710";
chr5	StringTie	exon	148088542	148088605	1000	+	.	gene_id "MSTRG.155818"; transcript_id "ENST00000507988"; exon_number "6"; gene_name "SPINK5"; ref_gene_id "ENSG00000133710";
chr5	StringTie	exon	148089494	148089621	1000	+	.	gene_id "MSTRG.155818"; transcript_id "ENST00000507988"; exon_number "7"; gene_name "SPINK5"; ref_gene_id "ENSG00000133710";
chr5	StringTie	exon	148091165	148091228	1000	+	.	gene_id "MSTRG.155818"; transcript_id "ENST00000507988"; exon_number "8"; gene_name "SPINK5"; ref_gene_id "ENSG00000133710";
chr5	StringTie	exon	148094354	148094481	1000	+	.	gene_id "MSTRG.155818"; transcript_id "ENST00000507988"; exon_number "9"; gene_name "SPINK5"; ref_gene_id "ENSG00000133710";
chr5	StringTie	exon	148095818	148095905	1000	+	.	gene_id "MSTRG.155818"; transcript_id "ENST00000507988"; exon_number "10"; gene_name "SPINK5"; ref_gene_id "ENSG00000133710";
chr5	StringTie	exon	148097867	148097994	1000	+	.	gene_id "MSTRG.155818"; transcript_id "ENST00000507988"; exon_number "11"; gene_name "SPINK5"; ref_gene_id "ENSG00000133710";
chr5	StringTie	exon	148099234	148099315	1000	+	.	gene_id "MSTRG.155818"; transcript_id "ENST00000507988"; exon_number "12"; gene_name "SPINK5"; ref_gene_id "ENSG00000133710";
chr5	StringTie	exon	148100454	148100581	1000	+	.	gene_id "MSTRG.155818"; transcript_id "ENST00000507988"; exon_number "13"; gene_name "SPINK5"; ref_gene_id "ENSG00000133710";
chr5	StringTie	exon	148101355	148101436	1000	+	.	gene_id "MSTRG.155818"; transcript_id "ENST00000507988"; exon_number "14"; gene_name "SPINK5"; ref_gene_id "ENSG00000133710";
chr5	StringTie	exon	148101781	148101908	1000	+	.	gene_id "MSTRG.155818"; transcript_id "ENST00000507988"; exon_number "15"; gene_name "SPINK5"; ref_gene_id "ENSG00000133710";
chr5	StringTie	exon	148104952	148105000	1000	+	.	gene_id "MSTRG.155818"; transcript_id "ENST00000507988"; exon_number "16"; gene_name "SPINK5"; ref_gene_id "ENSG00000133710";
chr5	StringTie	exon	148107037	148107164	1000	+	.	gene_id "MSTRG.155818"; transcript_id "ENST00000507988"; exon_number "17"; gene_name "SPINK5"; ref_gene_id "ENSG00000133710";
chr5	StringTie	exon	148108753	148108837	1000	+	.	gene_id "MSTRG.155818"; transcript_id "ENST00000507988"; exon_number "18"; gene_name "SPINK5"; ref_gene_id "ENSG00000133710";
chr5	StringTie	exon	148111768	148111895	1000	+	.	gene_id "MSTRG.155818"; transcript_id "ENST00000507988"; exon_number "19"; gene_name "SPINK5"; ref_gene_id "ENSG00000133710";
chr5	StringTie	exon	148112868	148112934	1000	+	.	gene_id "MSTRG.155818"; transcript_id "ENST00000507988"; exon_number "20"; gene_name "SPINK5"; ref_gene_id "ENSG00000133710";
chr5	StringTie	exon	148114362	148114489	1000	+	.	gene_id "MSTRG.155818"; transcript_id "ENST00000507988"; exon_number "21"; gene_name "SPINK5"; ref_gene_id "ENSG00000133710";
chr5	StringTie	exon	148116370	148116466	1000	+	.	gene_id "MSTRG.155818"; transcript_id "ENST00000507988"; exon_number "22"; gene_name "SPINK5"; ref_gene_id "ENSG00000133710";
chr5	StringTie	exon	148118437	148118564	1000	+	.	gene_id "MSTRG.155818"; transcript_id "ENST00000507988"; exon_number "23"; gene_name "SPINK5"; ref_gene_id "ENSG00000133710";
chr5	StringTie	exon	148118986	148118989	1000	+	.	gene_id "MSTRG.155818"; transcript_id "ENST00000507988"; exon_number "24"; gene_name "SPINK5"; ref_gene_id "ENSG00000133710";
chr5	StringTie	transcript	148063980	148123960	1000	+	.	gene_id "MSTRG.155818"; transcript_id "ENST00000508733"; gene_name "SPINK5"; ref_gene_id "ENSG00000133710";
chr5	StringTie	exon	148063980	148064099	1000	+	.	gene_id "MSTRG.155818"; transcript_id "ENST00000508733"; exon_number "1"; gene_name "SPINK5"; ref_gene_id "ENSG00000133710";
chr5	StringTie	exon	148065347	148065372	1000	+	.	gene_id "MSTRG.155818"; transcript_id "ENST00000508733"; exon_number "2"; gene_name "SPINK5"; ref_gene_id "ENSG00000133710";
chr5	StringTie	exon	148070380	148070450	1000	+	.	gene_id "MSTRG.155818"; transcript_id "ENST00000508733"; exon_number "3"; gene_name "SPINK5"; ref_gene_id "ENSG00000133710";
chr5	StringTie	exon	148072148	148072220	1000	+	.	gene_id "MSTRG.155818"; transcript_id "ENST00000508733"; exon_number "4"; gene_name "SPINK5"; ref_gene_id "ENSG00000133710";
chr5	StringTie	exon	148086405	148086532	1000	+	.	gene_id "MSTRG.155818"; transcript_id "ENST00000508733"; exon_number "5"; gene_name "SPINK5"; ref_gene_id "ENSG00000133710";
chr5	StringTie	exon	148088542	148088605	1000	+	.	gene_id "MSTRG.155818"; transcript_id "ENST00000508733"; exon_number "6"; gene_name "SPINK5"; ref_gene_id "ENSG00000133710";
chr5	StringTie	exon	148089494	148089621	1000	+	.	gene_id "MSTRG.155818"; transcript_id "ENST00000508733"; exon_number "7"; gene_name "SPINK5"; ref_gene_id "ENSG00000133710";
chr5	StringTie	exon	148091165	148091228	1000	+	.	gene_id "MSTRG.155818"; transcript_id "ENST00000508733"; exon_number "8"; gene_name "SPINK5"; ref_gene_id "ENSG00000133710";
chr5	StringTie	exon	148094354	148094481	1000	+	.	gene_id "MSTRG.155818"; transcript_id "ENST00000508733"; exon_number "9"; gene_name "SPINK5"; ref_gene_id "ENSG00000133710";
chr5	StringTie	exon	148095818	148095905	1000	+	.	gene_id "MSTRG.155818"; transcript_id "ENST00000508733"; exon_number "10"; gene_name "SPINK5"; ref_gene_id "ENSG00000133710";
chr5	StringTie	exon	148097867	148097994	1000	+	.	gene_id "MSTRG.155818"; transcript_id "ENST00000508733"; exon_number "11"; gene_name "SPINK5"; ref_gene_id "ENSG00000133710";
chr5	StringTie	exon	148099234	148099315	1000	+	.	gene_id "MSTRG.155818"; transcript_id "ENST00000508733"; exon_number "12"; gene_name "SPINK5"; ref_gene_id "ENSG00000133710";
chr5	StringTie	exon	148100454	148100581	1000	+	.	gene_id "MSTRG.155818"; transcript_id "ENST00000508733"; exon_number "13"; gene_name "SPINK5"; ref_gene_id "ENSG00000133710";
chr5	StringTie	exon	148101355	148101436	1000	+	.	gene_id "MSTRG.155818"; transcript_id "ENST00000508733"; exon_number "14"; gene_name "SPINK5"; ref_gene_id "ENSG00000133710";
chr5	StringTie	exon	148101781	148101908	1000	+	.	gene_id "MSTRG.155818"; transcript_id "ENST00000508733"; exon_number "15"; gene_name "SPINK5"; ref_gene_id "ENSG00000133710";
chr5	StringTie	exon	148104952	148105000	1000	+	.	gene_id "MSTRG.155818"; transcript_id "ENST00000508733"; exon_number "16"; gene_name "SPINK5"; ref_gene_id "ENSG00000133710";
chr5	StringTie	exon	148107037	148107164	1000	+	.	gene_id "MSTRG.155818"; transcript_id "ENST00000508733"; exon_number "17"; gene_name "SPINK5"; ref_gene_id "ENSG00000133710";
chr5	StringTie	exon	148108753	148108837	1000	+	.	gene_id "MSTRG.155818"; transcript_id "ENST00000508733"; exon_number "18"; gene_name "SPINK5"; ref_gene_id "ENSG00000133710";
chr5	StringTie	exon	148111768	148111895	1000	+	.	gene_id "MSTRG.155818"; transcript_id "ENST00000508733"; exon_number "19"; gene_name "SPINK5"; ref_gene_id "ENSG00000133710";
chr5	StringTie	exon	148112868	148112934	1000	+	.	gene_id "MSTRG.155818"; transcript_id "ENST00000508733"; exon_number "20"; gene_name "SPINK5"; ref_gene_id "ENSG00000133710";
chr5	StringTie	exon	148114362	148114489	1000	+	.	gene_id "MSTRG.155818"; transcript_id "ENST00000508733"; exon_number "21"; gene_name "SPINK5"; ref_gene_id "ENSG00000133710";
chr5	StringTie	exon	148116370	148116466	1000	+	.	gene_id "MSTRG.155818"; transcript_id "ENST00000508733"; exon_number "22"; gene_name "SPINK5"; ref_gene_id "ENSG00000133710";
chr5	StringTie	exon	148118437	148118564	1000	+	.	gene_id "MSTRG.155818"; transcript_id "ENST00000508733"; exon_number "23"; gene_name "SPINK5"; ref_gene_id "ENSG00000133710";
chr5	StringTie	exon	148118986	148119058	1000	+	.	gene_id "MSTRG.155818"; transcript_id "ENST00000508733"; exon_number "24"; gene_name "SPINK5"; ref_gene_id "ENSG00000133710";
chr5	StringTie	exon	148120009	148120136	1000	+	.	gene_id "MSTRG.155818"; transcript_id "ENST00000508733"; exon_number "25"; gene_name "SPINK5"; ref_gene_id "ENSG00000133710";
chr5	StringTie	exon	148120295	148120391	1000	+	.	gene_id "MSTRG.155818"; transcript_id "ENST00000508733"; exon_number "26"; gene_name "SPINK5"; ref_gene_id "ENSG00000133710";
chr5	StringTie	exon	148123833	148123960	1000	+	.	gene_id "MSTRG.155818"; transcript_id "ENST00000508733"; exon_number "27"; gene_name "SPINK5"; ref_gene_id "ENSG00000133710";
chr5	StringTie	transcript	148025683	148072201	1000	+	.	gene_id "MSTRG.155818"; transcript_id "ENST00000521206"; gene_name "SPINK5"; ref_gene_id "ENSG00000133710";
chr5	StringTie	exon	148025683	148025786	1000	+	.	gene_id "MSTRG.155818"; transcript_id "ENST00000521206"; exon_number "1"; gene_name "SPINK5"; ref_gene_id "ENSG00000133710";
chr5	StringTie	exon	148063863	148064099	1000	+	.	gene_id "MSTRG.155818"; transcript_id "ENST00000521206"; exon_number "2"; gene_name "SPINK5"; ref_gene_id "ENSG00000133710";
chr5	StringTie	exon	148065347	148065372	1000	+	.	gene_id "MSTRG.155818"; transcript_id "ENST00000521206"; exon_number "3"; gene_name "SPINK5"; ref_gene_id "ENSG00000133710";
chr5	StringTie	exon	148070380	148070450	1000	+	.	gene_id "MSTRG.155818"; transcript_id "ENST00000521206"; exon_number "4"; gene_name "SPINK5"; ref_gene_id "ENSG00000133710";
chr5	StringTie	exon	148072148	148072201	1000	+	.	gene_id "MSTRG.155818"; transcript_id "ENST00000521206"; exon_number "5"; gene_name "SPINK5"; ref_gene_id "ENSG00000133710";
chr5	StringTie	transcript	147992087	148138649	1000	+	.	gene_id "MSTRG.155818"; transcript_id "MSTRG.155818.1";
chr5	StringTie	exon	147992087	147992162	1000	+	.	gene_id "MSTRG.155818"; transcript_id "MSTRG.155818.1"; exon_number "1";
chr5	StringTie	exon	148011607	148011724	1000	+	.	gene_id "MSTRG.155818"; transcript_id "MSTRG.155818.1"; exon_number "2";
chr5	StringTie	exon	148020750	148020849	1000	+	.	gene_id "MSTRG.155818"; transcript_id "MSTRG.155818.1"; exon_number "3";
chr5	StringTie	exon	148045980	148046029	1000	+	.	gene_id "MSTRG.155818"; transcript_id "MSTRG.155818.1"; exon_number "4";
chr5	StringTie	exon	148063863	148064099	1000	+	.	gene_id "MSTRG.155818"; transcript_id "MSTRG.155818.1"; exon_number "5";
chr5	StringTie	exon	148065347	148065372	1000	+	.	gene_id "MSTRG.155818"; transcript_id "MSTRG.155818.1"; exon_number "6";
chr5	StringTie	exon	148070323	148070450	1000	+	.	gene_id "MSTRG.155818"; transcript_id "MSTRG.155818.1"; exon_number "7";
chr5	StringTie	exon	148072148	148072220	1000	+	.	gene_id "MSTRG.155818"; transcript_id "MSTRG.155818.1"; exon_number "8";
chr5	StringTie	exon	148086405	148086532	1000	+	.	gene_id "MSTRG.155818"; transcript_id "MSTRG.155818.1"; exon_number "9";
chr5	StringTie	exon	148088542	148088605	1000	+	.	gene_id "MSTRG.155818"; transcript_id "MSTRG.155818.1"; exon_number "10";
chr5	StringTie	exon	148089494	148089621	1000	+	.	gene_id "MSTRG.155818"; transcript_id "MSTRG.155818.1"; exon_number "11";
chr5	StringTie	exon	148091165	148091228	1000	+	.	gene_id "MSTRG.155818"; transcript_id "MSTRG.155818.1"; exon_number "12";
chr5	StringTie	exon	148094354	148094481	1000	+	.	gene_id "MSTRG.155818"; transcript_id "MSTRG.155818.1"; exon_number "13";
chr5	StringTie	exon	148095818	148095905	1000	+	.	gene_id "MSTRG.155818"; transcript_id "MSTRG.155818.1"; exon_number "14";
chr5	StringTie	exon	148097867	148097994	1000	+	.	gene_id "MSTRG.155818"; transcript_id "MSTRG.155818.1"; exon_number "15";
chr5	StringTie	exon	148099234	148099315	1000	+	.	gene_id "MSTRG.155818"; transcript_id "MSTRG.155818.1"; exon_number "16";
chr5	StringTie	exon	148100454	148100581	1000	+	.	gene_id "MSTRG.155818"; transcript_id "MSTRG.155818.1"; exon_number "17";
chr5	StringTie	exon	148101355	148101436	1000	+	.	gene_id "MSTRG.155818"; transcript_id "MSTRG.155818.1"; exon_number "18";
chr5	StringTie	exon	148101781	148101908	1000	+	.	gene_id "MSTRG.155818"; transcript_id "MSTRG.155818.1"; exon_number "19";
chr5	StringTie	exon	148104952	148105000	1000	+	.	gene_id "MSTRG.155818"; transcript_id "MSTRG.155818.1"; exon_number "20";
chr5	StringTie	exon	148107037	148107164	1000	+	.	gene_id "MSTRG.155818"; transcript_id "MSTRG.155818.1"; exon_number "21";
chr5	StringTie	exon	148108753	148108837	1000	+	.	gene_id "MSTRG.155818"; transcript_id "MSTRG.155818.1"; exon_number "22";
chr5	StringTie	exon	148111768	148111895	1000	+	.	gene_id "MSTRG.155818"; transcript_id "MSTRG.155818.1"; exon_number "23";
chr5	StringTie	exon	148112868	148112934	1000	+	.	gene_id "MSTRG.155818"; transcript_id "MSTRG.155818.1"; exon_number "24";
chr5	StringTie	exon	148114362	148114489	1000	+	.	gene_id "MSTRG.155818"; transcript_id "MSTRG.155818.1"; exon_number "25";
chr5	StringTie	exon	148116370	148116466	1000	+	.	gene_id "MSTRG.155818"; transcript_id "MSTRG.155818.1"; exon_number "26";
chr5	StringTie	exon	148118437	148118564	1000	+	.	gene_id "MSTRG.155818"; transcript_id "MSTRG.155818.1"; exon_number "27";
chr5	StringTie	exon	148118986	148119058	1000	+	.	gene_id "MSTRG.155818"; transcript_id "MSTRG.155818.1"; exon_number "28";
chr5	StringTie	exon	148120009	148120136	1000	+	.	gene_id "MSTRG.155818"; transcript_id "MSTRG.155818.1"; exon_number "29";
chr5	StringTie	exon	148120295	148120391	1000	+	.	gene_id "MSTRG.155818"; transcript_id "MSTRG.155818.1"; exon_number "30";
chr5	StringTie	exon	148123833	148123960	1000	+	.	gene_id "MSTRG.155818"; transcript_id "MSTRG.155818.1"; exon_number "31";
chr5	StringTie	exon	148124765	148124837	1000	+	.	gene_id "MSTRG.155818"; transcript_id "MSTRG.155818.1"; exon_number "32";
chr5	StringTie	exon	148125524	148125613	1000	+	.	gene_id "MSTRG.155818"; transcript_id "MSTRG.155818.1"; exon_number "33";
chr5	StringTie	exon	148125723	148125850	1000	+	.	gene_id "MSTRG.155818"; transcript_id "MSTRG.155818.1"; exon_number "34";
chr5	StringTie	exon	148126983	148127079	1000	+	.	gene_id "MSTRG.155818"; transcript_id "MSTRG.155818.1"; exon_number "35";
chr5	StringTie	exon	148131259	148131389	1000	+	.	gene_id "MSTRG.155818"; transcript_id "MSTRG.155818.1"; exon_number "36";
chr5	StringTie	exon	148133797	148133887	1000	+	.	gene_id "MSTRG.155818"; transcript_id "MSTRG.155818.1"; exon_number "37";
chr5	StringTie	exon	148136983	148138649	1000	+	.	gene_id "MSTRG.155818"; transcript_id "MSTRG.155818.1"; exon_number "38";
chr5	StringTie	transcript	148004898	148007199	1000	+	.	gene_id "MSTRG.155818"; transcript_id "MSTRG.155818.10";
chr5	StringTie	exon	148004898	148004949	1000	+	.	gene_id "MSTRG.155818"; transcript_id "MSTRG.155818.10"; exon_number "1";
chr5	StringTie	exon	148006129	148006263	1000	+	.	gene_id "MSTRG.155818"; transcript_id "MSTRG.155818.10"; exon_number "2";
chr5	StringTie	exon	148007182	148007199	1000	+	.	gene_id "MSTRG.155818"; transcript_id "MSTRG.155818.10"; exon_number "3";
chr5	StringTie	transcript	148064984	148137366	1000	+	.	gene_id "MSTRG.155818"; transcript_id "MSTRG.155818.100";
chr5	StringTie	exon	148064984	148065372	1000	+	.	gene_id "MSTRG.155818"; transcript_id "MSTRG.155818.100"; exon_number "1";
chr5	StringTie	exon	148070323	148070450	1000	+	.	gene_id "MSTRG.155818"; transcript_id "MSTRG.155818.100"; exon_number "2";
chr5	StringTie	exon	148072148	148072220	1000	+	.	gene_id "MSTRG.155818"; transcript_id "MSTRG.155818.100"; exon_number "3";
chr5	StringTie	exon	148086405	148086532	1000	+	.	gene_id "MSTRG.155818"; transcript_id "MSTRG.155818.100"; exon_number "4";
chr5	StringTie	exon	148088542	148088605	1000	+	.	gene_id "MSTRG.155818"; transcript_id "MSTRG.155818.100"; exon_number "5";
chr5	StringTie	exon	148089494	148089621	1000	+	.	gene_id "MSTRG.155818"; transcript_id "MSTRG.155818.100"; exon_number "6";
chr5	StringTie	exon	148091165	148091228	1000	+	.	gene_id "MSTRG.155818"; transcript_id "MSTRG.155818.100"; exon_number "7";
chr5	StringTie	exon	148094354	148094481	1000	+	.	gene_id "MSTRG.155818"; transcript_id "MSTRG.155818.100"; exon_number "8";
chr5	StringTie	exon	148095818	148095905	1000	+	.	gene_id "MSTRG.155818"; transcript_id "MSTRG.155818.100"; exon_number "9";
chr5	StringTie	exon	148097867	148097994	1000	+	.	gene_id "MSTRG.155818"; transcript_id "MSTRG.155818.100"; exon_number "10";
chr5	StringTie	exon	148099234	148099315	1000	+	.	gene_id "MSTRG.155818"; transcript_id "MSTRG.155818.100"; exon_number "11";
chr5	StringTie	exon	148100454	148100581	1000	+	.	gene_id "MSTRG.155818"; transcript_id "MSTRG.155818.100"; exon_number "12";
chr5	StringTie	exon	148101355	148101436	1000	+	.	gene_id "MSTRG.155818"; transcript_id "MSTRG.155818.100"; exon_number "13";
chr5	StringTie	exon	148101781	148101908	1000	+	.	gene_id "MSTRG.155818"; transcript_id "MSTRG.155818.100"; exon_number "14";
chr5	StringTie	exon	148104952	148105000	1000	+	.	gene_id "MSTRG.155818"; transcript_id "MSTRG.155818.100"; exon_number "15";
chr5	StringTie	exon	148107037	148107164	1000	+	.	gene_id "MSTRG.155818"; transcript_id "MSTRG.155818.100"; exon_number "16";
chr5	StringTie	exon	148108753	148108837	1000	+	.	gene_id "MSTRG.155818"; transcript_id "MSTRG.155818.100"; exon_number "17";
chr5	StringTie	exon	148111768	148111895	1000	+	.	gene_id "MSTRG.155818"; transcript_id "MSTRG.155818.100"; exon_number "18";
chr5	StringTie	exon	148112868	148112934	1000	+	.	gene_id "MSTRG.155818"; transcript_id "MSTRG.155818.100"; exon_number "19";
chr5	StringTie	exon	148114362	148114476	1000	+	.	gene_id "MSTRG.155818"; transcript_id "MSTRG.155818.100"; exon_number "20";
chr5	StringTie	exon	148116370	148116466	1000	+	.	gene_id "MSTRG.155818"; transcript_id "MSTRG.155818.100"; exon_number "21";
chr5	StringTie	exon	148118437	148118564	1000	+	.	gene_id "MSTRG.155818"; transcript_id "MSTRG.155818.100"; exon_number "22";
chr5	StringTie	exon	148118986	148119058	1000	+	.	gene_id "MSTRG.155818"; transcript_id "MSTRG.155818.100"; exon_number "23";
chr5	StringTie	exon	148120009	148120136	1000	+	.	gene_id "MSTRG.155818"; transcript_id "MSTRG.155818.100"; exon_number "24";
chr5	StringTie	exon	148120295	148120391	1000	+	.	gene_id "MSTRG.155818"; transcript_id "MSTRG.155818.100"; exon_number "25";
chr5	StringTie	exon	148123833	148123960	1000	+	.	gene_id "MSTRG.155818"; transcript_id "MSTRG.155818.100"; exon_number "26";
chr5	StringTie	exon	148124765	148124837	1000	+	.	gene_id "MSTRG.155818"; transcript_id "MSTRG.155818.100"; exon_number "27";
chr5	StringTie	exon	148125723	148125850	1000	+	.	gene_id "MSTRG.155818"; transcript_id "MSTRG.155818.100"; exon_number "28";
chr5	StringTie	exon	148126983	148127079	1000	+	.	gene_id "MSTRG.155818"; transcript_id "MSTRG.155818.100"; exon_number "29";
chr5	StringTie	exon	148131259	148131389	1000	+	.	gene_id "MSTRG.155818"; transcript_id "MSTRG.155818.100"; exon_number "30";
chr5	StringTie	exon	148133797	148133887	1000	+	.	gene_id "MSTRG.155818"; transcript_id "MSTRG.155818.100"; exon_number "31";
chr5	StringTie	exon	148136983	148137366	1000	+	.	gene_id "MSTRG.155818"; transcript_id "MSTRG.155818.100"; exon_number "32";
chr5	StringTie	transcript	148065320	148138577	1000	+	.	gene_id "MSTRG.155818"; transcript_id "MSTRG.155818.101";
chr5	StringTie	exon	148065320	148065372	1000	+	.	gene_id "MSTRG.155818"; transcript_id "MSTRG.155818.101"; exon_number "1";
chr5	StringTie	exon	148070323	148070450	1000	+	.	gene_id "MSTRG.155818"; transcript_id "MSTRG.155818.101"; exon_number "2";
chr5	StringTie	exon	148072148	148072220	1000	+	.	gene_id "MSTRG.155818"; transcript_id "MSTRG.155818.101"; exon_number "3";
chr5	StringTie	exon	148086405	148086532	1000	+	.	gene_id "MSTRG.155818"; transcript_id "MSTRG.155818.101"; exon_number "4";
chr5	StringTie	exon	148088542	148088605	1000	+	.	gene_id "MSTRG.155818"; transcript_id "MSTRG.155818.101"; exon_number "5";
chr5	StringTie	exon	148089494	148089621	1000	+	.	gene_id "MSTRG.155818"; transcript_id "MSTRG.155818.101"; exon_number "6";
chr5	StringTie	exon	148091165	148091228	1000	+	.	gene_id "MSTRG.155818"; transcript_id "MSTRG.155818.101"; exon_number "7";
chr5	StringTie	exon	148094354	148094481	1000	+	.	gene_id "MSTRG.155818"; transcript_id "MSTRG.155818.101"; exon_number "8";
chr5	StringTie	exon	148095818	148095902	1000	+	.	gene_id "MSTRG.155818"; transcript_id "MSTRG.155818.101"; exon_number "9";
chr5	StringTie	exon	148097867	148097994	1000	+	.	gene_id "MSTRG.155818"; transcript_id "MSTRG.155818.101"; exon_number "10";
chr5	StringTie	exon	148099234	148099315	1000	+	.	gene_id "MSTRG.155818"; transcript_id "MSTRG.155818.101"; exon_number "11";
chr5	StringTie	exon	148100454	148100581	1000	+	.	gene_id "MSTRG.155818"; transcript_id "MSTRG.155818.101"; exon_number "12";
chr5	StringTie	exon	148101355	148101436	1000	+	.	gene_id "MSTRG.155818"; transcript_id "MSTRG.155818.101"; exon_number "13";
chr5	StringTie	exon	148101781	148101908	1000	+	.	gene_id "MSTRG.155818"; transcript_id "MSTRG.155818.101"; exon_number "14";
chr5	StringTie	exon	148104952	148105000	1000	+	.	gene_id "MSTRG.155818"; transcript_id "MSTRG.155818.101"; exon_number "15";
chr5	StringTie	exon	148107037	148107164	1000	+	.	gene_id "MSTRG.155818"; transcript_id "MSTRG.155818.101"; exon_number "16";
chr5	StringTie	exon	148108753	148108837	1000	+	.	gene_id "MSTRG.155818"; transcript_id "MSTRG.155818.101"; exon_number "17";
chr5	StringTie	exon	148111768	148111895	1000	+	.	gene_id "MSTRG.155818"; transcript_id "MSTRG.155818.101"; exon_number "18";
chr5	StringTie	exon	148112868	148112934	1000	+	.	gene_id "MSTRG.155818"; transcript_id "MSTRG.155818.101"; exon_number "19";
chr5	StringTie	exon	148114362	148114489	1000	+	.	gene_id "MSTRG.155818"; transcript_id "MSTRG.155818.101"; exon_number "20";
chr5	StringTie	exon	148116374	148116466	1000	+	.	gene_id "MSTRG.155818"; transcript_id "MSTRG.155818.101"; exon_number "21";
chr5	StringTie	exon	148118437	148118564	1000	+	.	gene_id "MSTRG.155818"; transcript_id "MSTRG.155818.101"; exon_number "22";
chr5	StringTie	exon	148118986	148119058	1000	+	.	gene_id "MSTRG.155818"; transcript_id "MSTRG.155818.101"; exon_number "23";
chr5	StringTie	exon	148120009	148120136	1000	+	.	gene_id "MSTRG.155818"; transcript_id "MSTRG.155818.101"; exon_number "24";
chr5	StringTie	exon	148120295	148120391	1000	+	.	gene_id "MSTRG.155818"; transcript_id "MSTRG.155818.101"; exon_number "25";
chr5	StringTie	exon	148123833	148123960	1000	+	.	gene_id "MSTRG.155818"; transcript_id "MSTRG.155818.101"; exon_number "26";
chr5	StringTie	exon	148124765	148124837	1000	+	.	gene_id "MSTRG.155818"; transcript_id "MSTRG.155818.101"; exon_number "27";
chr5	StringTie	exon	148125524	148125613	1000	+	.	gene_id "MSTRG.155818"; transcript_id "MSTRG.155818.101"; exon_number "28";
chr5	StringTie	exon	148125723	148125850	1000	+	.	gene_id "MSTRG.155818"; transcript_id "MSTRG.155818.101"; exon_number "29";
chr5	StringTie	exon	148126983	148127079	1000	+	.	gene_id "MSTRG.155818"; transcript_id "MSTRG.155818.101"; exon_number "30";
chr5	StringTie	exon	148131259	148131389	1000	+	.	gene_id "MSTRG.155818"; transcript_id "MSTRG.155818.101"; exon_number "31";
chr5	StringTie	exon	148133797	148133887	1000	+	.	gene_id "MSTRG.155818"; transcript_id "MSTRG.155818.101"; exon_number "32";
chr5	StringTie	exon	148136291	148136412	1000	+	.	gene_id "MSTRG.155818"; transcript_id "MSTRG.155818.101"; exon_number "33";
chr5	StringTie	exon	148136983	148138577	1000	+	.	gene_id "MSTRG.155818"; transcript_id "MSTRG.155818.101"; exon_number "34";
chr5	StringTie	transcript	148065338	148138821	1000	+	.	gene_id "MSTRG.155818"; transcript_id "MSTRG.155818.102";
chr5	StringTie	exon	148065338	148065372	1000	+	.	gene_id "MSTRG.155818"; transcript_id "MSTRG.155818.102"; exon_number "1";
chr5	StringTie	exon	148070323	148070450	1000	+	.	gene_id "MSTRG.155818"; transcript_id "MSTRG.155818.102"; exon_number "2";
chr5	StringTie	exon	148072148	148072220	1000	+	.	gene_id "MSTRG.155818"; transcript_id "MSTRG.155818.102"; exon_number "3";
chr5	StringTie	exon	148086405	148086532	1000	+	.	gene_id "MSTRG.155818"; transcript_id "MSTRG.155818.102"; exon_number "4";
chr5	StringTie	exon	148088542	148088605	1000	+	.	gene_id "MSTRG.155818"; transcript_id "MSTRG.155818.102"; exon_number "5";
chr5	StringTie	exon	148089494	148089621	1000	+	.	gene_id "MSTRG.155818"; transcript_id "MSTRG.155818.102"; exon_number "6";
chr5	StringTie	exon	148091165	148091228	1000	+	.	gene_id "MSTRG.155818"; transcript_id "MSTRG.155818.102"; exon_number "7";
chr5	StringTie	exon	148094354	148094481	1000	+	.	gene_id "MSTRG.155818"; transcript_id "MSTRG.155818.102"; exon_number "8";
chr5	StringTie	exon	148095818	148095905	1000	+	.	gene_id "MSTRG.155818"; transcript_id "MSTRG.155818.102"; exon_number "9";
chr5	StringTie	exon	148097867	148097994	1000	+	.	gene_id "MSTRG.155818"; transcript_id "MSTRG.155818.102"; exon_number "10";
chr5	StringTie	exon	148099234	148099315	1000	+	.	gene_id "MSTRG.155818"; transcript_id "MSTRG.155818.102"; exon_number "11";
chr5	StringTie	exon	148100454	148100581	1000	+	.	gene_id "MSTRG.155818"; transcript_id "MSTRG.155818.102"; exon_number "12";
chr5	StringTie	exon	148101355	148101436	1000	+	.	gene_id "MSTRG.155818"; transcript_id "MSTRG.155818.102"; exon_number "13";
chr5	StringTie	exon	148101781	148101908	1000	+	.	gene_id "MSTRG.155818"; transcript_id "MSTRG.155818.102"; exon_number "14";
chr5	StringTie	exon	148104952	148105000	1000	+	.	gene_id "MSTRG.155818"; transcript_id "MSTRG.155818.102"; exon_number "15";
chr5	StringTie	exon	148107037	148107164	1000	+	.	gene_id "MSTRG.155818"; transcript_id "MSTRG.155818.102"; exon_number "16";
chr5	StringTie	exon	148108753	148108837	1000	+	.	gene_id "MSTRG.155818"; transcript_id "MSTRG.155818.102"; exon_number "17";
chr5	StringTie	exon	148111768	148111895	1000	+	.	gene_id "MSTRG.155818"; transcript_id "MSTRG.155818.102"; exon_number "18";
chr5	StringTie	exon	148112868	148112934	1000	+	.	gene_id "MSTRG.155818"; transcript_id "MSTRG.155818.102"; exon_number "19";
chr5	StringTie	exon	148114362	148114489	1000	+	.	gene_id "MSTRG.155818"; transcript_id "MSTRG.155818.102"; exon_number "20";
chr5	StringTie	exon	148116370	148116466	1000	+	.	gene_id "MSTRG.155818"; transcript_id "MSTRG.155818.102"; exon_number "21";
chr5	StringTie	exon	148118437	148118564	1000	+	.	gene_id "MSTRG.155818"; transcript_id "MSTRG.155818.102"; exon_number "22";
chr5	StringTie	exon	148118986	148119058	1000	+	.	gene_id "MSTRG.155818"; transcript_id "MSTRG.155818.102"; exon_number "23";
chr5	StringTie	exon	148120009	148120105	1000	+	.	gene_id "MSTRG.155818"; transcript_id "MSTRG.155818.102"; exon_number "24";
chr5	StringTie	exon	148120295	148120391	1000	+	.	gene_id "MSTRG.155818"; transcript_id "MSTRG.155818.102"; exon_number "25";
chr5	StringTie	exon	148123833	148123960	1000	+	.	gene_id "MSTRG.155818"; transcript_id "MSTRG.155818.102"; exon_number "26";
chr5	StringTie	exon	148124765	148124837	1000	+	.	gene_id "MSTRG.155818"; transcript_id "MSTRG.155818.102"; exon_number "27";
chr5	StringTie	exon	148125524	148125613	1000	+	.	gene_id "MSTRG.155818"; transcript_id "MSTRG.155818.102"; exon_number "28";
chr5	StringTie	exon	148125723	148125850	1000	+	.	gene_id "MSTRG.155818"; transcript_id "MSTRG.155818.102"; exon_number "29";
chr5	StringTie	exon	148126983	148127079	1000	+	.	gene_id "MSTRG.155818"; transcript_id "MSTRG.155818.102"; exon_number "30";
chr5	StringTie	exon	148131259	148131389	1000	+	.	gene_id "MSTRG.155818"; transcript_id "MSTRG.155818.102"; exon_number "31";
chr5	StringTie	exon	148133797	148133887	1000	+	.	gene_id "MSTRG.155818"; transcript_id "MSTRG.155818.102"; exon_number "32";
chr5	StringTie	exon	148136983	148138821	1000	+	.	gene_id "MSTRG.155818"; transcript_id "MSTRG.155818.102"; exon_number "33";
chr5	StringTie	transcript	148065338	148139573	1000	+	.	gene_id "MSTRG.155818"; transcript_id "MSTRG.155818.103";
chr5	StringTie	exon	148065338	148065372	1000	+	.	gene_id "MSTRG.155818"; transcript_id "MSTRG.155818.103"; exon_number "1";
chr5	StringTie	exon	148070323	148070450	1000	+	.	gene_id "MSTRG.155818"; transcript_id "MSTRG.155818.103"; exon_number "2";
chr5	StringTie	exon	148072148	148072220	1000	+	.	gene_id "MSTRG.155818"; transcript_id "MSTRG.155818.103"; exon_number "3";
chr5	StringTie	exon	148086405	148086532	1000	+	.	gene_id "MSTRG.155818"; transcript_id "MSTRG.155818.103"; exon_number "4";
chr5	StringTie	exon	148088542	148088605	1000	+	.	gene_id "MSTRG.155818"; transcript_id "MSTRG.155818.103"; exon_number "5";
chr5	StringTie	exon	148089494	148089621	1000	+	.	gene_id "MSTRG.155818"; transcript_id "MSTRG.155818.103"; exon_number "6";
chr5	StringTie	exon	148091165	148091228	1000	+	.	gene_id "MSTRG.155818"; transcript_id "MSTRG.155818.103"; exon_number "7";
chr5	StringTie	exon	148094354	148094481	1000	+	.	gene_id "MSTRG.155818"; transcript_id "MSTRG.155818.103"; exon_number "8";
chr5	StringTie	exon	148095818	148095902	1000	+	.	gene_id "MSTRG.155818"; transcript_id "MSTRG.155818.103"; exon_number "9";
chr5	StringTie	exon	148097867	148097994	1000	+	.	gene_id "MSTRG.155818"; transcript_id "MSTRG.155818.103"; exon_number "10";
chr5	StringTie	exon	148099234	148099315	1000	+	.	gene_id "MSTRG.155818"; transcript_id "MSTRG.155818.103"; exon_number "11";
chr5	StringTie	exon	148100454	148100581	1000	+	.	gene_id "MSTRG.155818"; transcript_id "MSTRG.155818.103"; exon_number "12";
chr5	StringTie	exon	148101355	148101436	1000	+	.	gene_id "MSTRG.155818"; transcript_id "MSTRG.155818.103"; exon_number "13";
chr5	StringTie	exon	148101781	148101908	1000	+	.	gene_id "MSTRG.155818"; transcript_id "MSTRG.155818.103"; exon_number "14";
chr5	StringTie	exon	148104952	148105000	1000	+	.	gene_id "MSTRG.155818"; transcript_id "MSTRG.155818.103"; exon_number "15";
chr5	StringTie	exon	148107037	148107164	1000	+	.	gene_id "MSTRG.155818"; transcript_id "MSTRG.155818.103"; exon_number "16";
chr5	StringTie	exon	148108753	148108837	1000	+	.	gene_id "MSTRG.155818"; transcript_id "MSTRG.155818.103"; exon_number "17";
chr5	StringTie	exon	148111768	148111895	1000	+	.	gene_id "MSTRG.155818"; transcript_id "MSTRG.155818.103"; exon_number "18";
chr5	StringTie	exon	148112868	148112934	1000	+	.	gene_id "MSTRG.155818"; transcript_id "MSTRG.155818.103"; exon_number "19";
chr5	StringTie	exon	148114362	148114489	1000	+	.	gene_id "MSTRG.155818"; transcript_id "MSTRG.155818.103"; exon_number "20";
chr5	StringTie	exon	148116370	148116466	1000	+	.	gene_id "MSTRG.155818"; transcript_id "MSTRG.155818.103"; exon_number "21";
chr5	StringTie	exon	148118437	148118564	1000	+	.	gene_id "MSTRG.155818"; transcript_id "MSTRG.155818.103"; exon_number "22";
chr5	StringTie	exon	148118986	148119058	1000	+	.	gene_id "MSTRG.155818"; transcript_id "MSTRG.155818.103"; exon_number "23";
chr5	StringTie	exon	148120009	148120123	1000	+	.	gene_id "MSTRG.155818"; transcript_id "MSTRG.155818.103"; exon_number "24";
chr5	StringTie	exon	148120295	148120391	1000	+	.	gene_id "MSTRG.155818"; transcript_id "MSTRG.155818.103"; exon_number "25";
chr5	StringTie	exon	148123833	148123960	1000	+	.	gene_id "MSTRG.155818"; transcript_id "MSTRG.155818.103"; exon_number "26";
chr5	StringTie	exon	148124765	148124837	1000	+	.	gene_id "MSTRG.155818"; transcript_id "MSTRG.155818.103"; exon_number "27";
chr5	StringTie	exon	148125524	148125613	1000	+	.	gene_id "MSTRG.155818"; transcript_id "MSTRG.155818.103"; exon_number "28";
chr5	StringTie	exon	148125723	148125850	1000	+	.	gene_id "MSTRG.155818"; transcript_id "MSTRG.155818.103"; exon_number "29";
chr5	StringTie	exon	148126983	148127079	1000	+	.	gene_id "MSTRG.155818"; transcript_id "MSTRG.155818.103"; exon_number "30";
chr5	StringTie	exon	148131259	148131389	1000	+	.	gene_id "MSTRG.155818"; transcript_id "MSTRG.155818.103"; exon_number "31";
chr5	StringTie	exon	148133797	148133887	1000	+	.	gene_id "MSTRG.155818"; transcript_id "MSTRG.155818.103"; exon_number "32";
chr5	StringTie	exon	148136291	148136412	1000	+	.	gene_id "MSTRG.155818"; transcript_id "MSTRG.155818.103"; exon_number "33";
chr5	StringTie	exon	148136983	148139573	1000	+	.	gene_id "MSTRG.155818"; transcript_id "MSTRG.155818.103"; exon_number "34";
chr5	StringTie	transcript	148065338	148138542	1000	+	.	gene_id "MSTRG.155818"; transcript_id "MSTRG.155818.104";
chr5	StringTie	exon	148065338	148065372	1000	+	.	gene_id "MSTRG.155818"; transcript_id "MSTRG.155818.104"; exon_number "1";
chr5	StringTie	exon	148070323	148070450	1000	+	.	gene_id "MSTRG.155818"; transcript_id "MSTRG.155818.104"; exon_number "2";
chr5	StringTie	exon	148072148	148072220	1000	+	.	gene_id "MSTRG.155818"; transcript_id "MSTRG.155818.104"; exon_number "3";
chr5	StringTie	exon	148086405	148086532	1000	+	.	gene_id "MSTRG.155818"; transcript_id "MSTRG.155818.104"; exon_number "4";
chr5	StringTie	exon	148088542	148088605	1000	+	.	gene_id "MSTRG.155818"; transcript_id "MSTRG.155818.104"; exon_number "5";
chr5	StringTie	exon	148089494	148089621	1000	+	.	gene_id "MSTRG.155818"; transcript_id "MSTRG.155818.104"; exon_number "6";
chr5	StringTie	exon	148091165	148091228	1000	+	.	gene_id "MSTRG.155818"; transcript_id "MSTRG.155818.104"; exon_number "7";
chr5	StringTie	exon	148094354	148094481	1000	+	.	gene_id "MSTRG.155818"; transcript_id "MSTRG.155818.104"; exon_number "8";
chr5	StringTie	exon	148095818	148095902	1000	+	.	gene_id "MSTRG.155818"; transcript_id "MSTRG.155818.104"; exon_number "9";
chr5	StringTie	exon	148097867	148097994	1000	+	.	gene_id "MSTRG.155818"; transcript_id "MSTRG.155818.104"; exon_number "10";
chr5	StringTie	exon	148099234	148099315	1000	+	.	gene_id "MSTRG.155818"; transcript_id "MSTRG.155818.104"; exon_number "11";
chr5	StringTie	exon	148100454	148100581	1000	+	.	gene_id "MSTRG.155818"; transcript_id "MSTRG.155818.104"; exon_number "12";
chr5	StringTie	exon	148101355	148101436	1000	+	.	gene_id "MSTRG.155818"; transcript_id "MSTRG.155818.104"; exon_number "13";
chr5	StringTie	exon	148101781	148101908	1000	+	.	gene_id "MSTRG.155818"; transcript_id "MSTRG.155818.104"; exon_number "14";
chr5	StringTie	exon	148104952	148105000	1000	+	.	gene_id "MSTRG.155818"; transcript_id "MSTRG.155818.104"; exon_number "15";
chr5	StringTie	exon	148107037	148107164	1000	+	.	gene_id "MSTRG.155818"; transcript_id "MSTRG.155818.104"; exon_number "16";
chr5	StringTie	exon	148108753	148108837	1000	+	.	gene_id "MSTRG.155818"; transcript_id "MSTRG.155818.104"; exon_number "17";
chr5	StringTie	exon	148111768	148111895	1000	+	.	gene_id "MSTRG.155818"; transcript_id "MSTRG.155818.104"; exon_number "18";
chr5	StringTie	exon	148112868	148112934	1000	+	.	gene_id "MSTRG.155818"; transcript_id "MSTRG.155818.104"; exon_number "19";
chr5	StringTie	exon	148114362	148114476	1000	+	.	gene_id "MSTRG.155818"; transcript_id "MSTRG.155818.104"; exon_number "20";
chr5	StringTie	exon	148116370	148116466	1000	+	.	gene_id "MSTRG.155818"; transcript_id "MSTRG.155818.104"; exon_number "21";
chr5	StringTie	exon	148118437	148118564	1000	+	.	gene_id "MSTRG.155818"; transcript_id "MSTRG.155818.104"; exon_number "22";
chr5	StringTie	exon	148118986	148119058	1000	+	.	gene_id "MSTRG.155818"; transcript_id "MSTRG.155818.104"; exon_number "23";
chr5	StringTie	exon	148120009	148120136	1000	+	.	gene_id "MSTRG.155818"; transcript_id "MSTRG.155818.104"; exon_number "24";
chr5	StringTie	exon	148120295	148120391	1000	+	.	gene_id "MSTRG.155818"; transcript_id "MSTRG.155818.104"; exon_number "25";
chr5	StringTie	exon	148123833	148123960	1000	+	.	gene_id "MSTRG.155818"; transcript_id "MSTRG.155818.104"; exon_number "26";
chr5	StringTie	exon	148124765	148124837	1000	+	.	gene_id "MSTRG.155818"; transcript_id "MSTRG.155818.104"; exon_number "27";
chr5	StringTie	exon	148125524	148125613	1000	+	.	gene_id "MSTRG.155818"; transcript_id "MSTRG.155818.104"; exon_number "28";
chr5	StringTie	exon	148125723	148125850	1000	+	.	gene_id "MSTRG.155818"; transcript_id "MSTRG.155818.104"; exon_number "29";
chr5	StringTie	exon	148126983	148127079	1000	+	.	gene_id "MSTRG.155818"; transcript_id "MSTRG.155818.104"; exon_number "30";
chr5	StringTie	exon	148131259	148131389	1000	+	.	gene_id "MSTRG.155818"; transcript_id "MSTRG.155818.104"; exon_number "31";
chr5	StringTie	exon	148133797	148133887	1000	+	.	gene_id "MSTRG.155818"; transcript_id "MSTRG.155818.104"; exon_number "32";
chr5	StringTie	exon	148136291	148136412	1000	+	.	gene_id "MSTRG.155818"; transcript_id "MSTRG.155818.104"; exon_number "33";
chr5	StringTie	exon	148136983	148138542	1000	+	.	gene_id "MSTRG.155818"; transcript_id "MSTRG.155818.104"; exon_number "34";
chr5	StringTie	transcript	148065346	148125613	1000	+	.	gene_id "MSTRG.155818"; transcript_id "MSTRG.155818.105";
chr5	StringTie	exon	148065346	148065372	1000	+	.	gene_id "MSTRG.155818"; transcript_id "MSTRG.155818.105"; exon_number "1";
chr5	StringTie	exon	148070323	148070450	1000	+	.	gene_id "MSTRG.155818"; transcript_id "MSTRG.155818.105"; exon_number "2";
chr5	StringTie	exon	148072148	148072220	1000	+	.	gene_id "MSTRG.155818"; transcript_id "MSTRG.155818.105"; exon_number "3";
chr5	StringTie	exon	148086405	148086532	1000	+	.	gene_id "MSTRG.155818"; transcript_id "MSTRG.155818.105"; exon_number "4";
chr5	StringTie	exon	148088542	148088605	1000	+	.	gene_id "MSTRG.155818"; transcript_id "MSTRG.155818.105"; exon_number "5";
chr5	StringTie	exon	148089494	148089621	1000	+	.	gene_id "MSTRG.155818"; transcript_id "MSTRG.155818.105"; exon_number "6";
chr5	StringTie	exon	148091165	148091228	1000	+	.	gene_id "MSTRG.155818"; transcript_id "MSTRG.155818.105"; exon_number "7";
chr5	StringTie	exon	148094354	148094481	1000	+	.	gene_id "MSTRG.155818"; transcript_id "MSTRG.155818.105"; exon_number "8";
chr5	StringTie	exon	148095818	148095905	1000	+	.	gene_id "MSTRG.155818"; transcript_id "MSTRG.155818.105"; exon_number "9";
chr5	StringTie	exon	148097867	148097994	1000	+	.	gene_id "MSTRG.155818"; transcript_id "MSTRG.155818.105"; exon_number "10";
chr5	StringTie	exon	148099234	148099315	1000	+	.	gene_id "MSTRG.155818"; transcript_id "MSTRG.155818.105"; exon_number "11";
chr5	StringTie	exon	148100454	148100581	1000	+	.	gene_id "MSTRG.155818"; transcript_id "MSTRG.155818.105"; exon_number "12";
chr5	StringTie	exon	148101355	148101436	1000	+	.	gene_id "MSTRG.155818"; transcript_id "MSTRG.155818.105"; exon_number "13";
chr5	StringTie	exon	148101781	148101908	1000	+	.	gene_id "MSTRG.155818"; transcript_id "MSTRG.155818.105"; exon_number "14";
chr5	StringTie	exon	148104952	148105000	1000	+	.	gene_id "MSTRG.155818"; transcript_id "MSTRG.155818.105"; exon_number "15";
chr5	StringTie	exon	148107037	148107164	1000	+	.	gene_id "MSTRG.155818"; transcript_id "MSTRG.155818.105"; exon_number "16";
chr5	StringTie	exon	148108753	148108837	1000	+	.	gene_id "MSTRG.155818"; transcript_id "MSTRG.155818.105"; exon_number "17";
chr5	StringTie	exon	148111771	148111895	1000	+	.	gene_id "MSTRG.155818"; transcript_id "MSTRG.155818.105"; exon_number "18";
chr5	StringTie	exon	148112868	148112934	1000	+	.	gene_id "MSTRG.155818"; transcript_id "MSTRG.155818.105"; exon_number "19";
chr5	StringTie	exon	148114362	148114489	1000	+	.	gene_id "MSTRG.155818"; transcript_id "MSTRG.155818.105"; exon_number "20";
chr5	StringTie	exon	148116370	148116466	1000	+	.	gene_id "MSTRG.155818"; transcript_id "MSTRG.155818.105"; exon_number "21";
chr5	StringTie	exon	148118437	148118564	1000	+	.	gene_id "MSTRG.155818"; transcript_id "MSTRG.155818.105"; exon_number "22";
chr5	StringTie	exon	148118986	148119058	1000	+	.	gene_id "MSTRG.155818"; transcript_id "MSTRG.155818.105"; exon_number "23";
chr5	StringTie	exon	148120009	148120136	1000	+	.	gene_id "MSTRG.155818"; transcript_id "MSTRG.155818.105"; exon_number "24";
chr5	StringTie	exon	148120295	148120391	1000	+	.	gene_id "MSTRG.155818"; transcript_id "MSTRG.155818.105"; exon_number "25";
chr5	StringTie	exon	148123833	148123960	1000	+	.	gene_id "MSTRG.155818"; transcript_id "MSTRG.155818.105"; exon_number "26";
chr5	StringTie	exon	148124765	148124837	1000	+	.	gene_id "MSTRG.155818"; transcript_id "MSTRG.155818.105"; exon_number "27";
chr5	StringTie	exon	148125524	148125613	1000	+	.	gene_id "MSTRG.155818"; transcript_id "MSTRG.155818.105"; exon_number "28";
chr5	StringTie	transcript	148066323	148137425	1000	+	.	gene_id "MSTRG.155818"; transcript_id "MSTRG.155818.106";
chr5	StringTie	exon	148066323	148070450	1000	+	.	gene_id "MSTRG.155818"; transcript_id "MSTRG.155818.106"; exon_number "1";
chr5	StringTie	exon	148072148	148072220	1000	+	.	gene_id "MSTRG.155818"; transcript_id "MSTRG.155818.106"; exon_number "2";
chr5	StringTie	exon	148088542	148088605	1000	+	.	gene_id "MSTRG.155818"; transcript_id "MSTRG.155818.106"; exon_number "3";
chr5	StringTie	exon	148089494	148089621	1000	+	.	gene_id "MSTRG.155818"; transcript_id "MSTRG.155818.106"; exon_number "4";
chr5	StringTie	exon	148091165	148091228	1000	+	.	gene_id "MSTRG.155818"; transcript_id "MSTRG.155818.106"; exon_number "5";
chr5	StringTie	exon	148094354	148094481	1000	+	.	gene_id "MSTRG.155818"; transcript_id "MSTRG.155818.106"; exon_number "6";
chr5	StringTie	exon	148095818	148095905	1000	+	.	gene_id "MSTRG.155818"; transcript_id "MSTRG.155818.106"; exon_number "7";
chr5	StringTie	exon	148097867	148097994	1000	+	.	gene_id "MSTRG.155818"; transcript_id "MSTRG.155818.106"; exon_number "8";
chr5	StringTie	exon	148099234	148099315	1000	+	.	gene_id "MSTRG.155818"; transcript_id "MSTRG.155818.106"; exon_number "9";
chr5	StringTie	exon	148100454	148100581	1000	+	.	gene_id "MSTRG.155818"; transcript_id "MSTRG.155818.106"; exon_number "10";
chr5	StringTie	exon	148101355	148101436	1000	+	.	gene_id "MSTRG.155818"; transcript_id "MSTRG.155818.106"; exon_number "11";
chr5	StringTie	exon	148101781	148101908	1000	+	.	gene_id "MSTRG.155818"; transcript_id "MSTRG.155818.106"; exon_number "12";
chr5	StringTie	exon	148104952	148105000	1000	+	.	gene_id "MSTRG.155818"; transcript_id "MSTRG.155818.106"; exon_number "13";
chr5	StringTie	exon	148107037	148107164	1000	+	.	gene_id "MSTRG.155818"; transcript_id "MSTRG.155818.106"; exon_number "14";
chr5	StringTie	exon	148108753	148108837	1000	+	.	gene_id "MSTRG.155818"; transcript_id "MSTRG.155818.106"; exon_number "15";
chr5	StringTie	exon	148111768	148111895	1000	+	.	gene_id "MSTRG.155818"; transcript_id "MSTRG.155818.106"; exon_number "16";
chr5	StringTie	exon	148112868	148112934	1000	+	.	gene_id "MSTRG.155818"; transcript_id "MSTRG.155818.106"; exon_number "17";
chr5	StringTie	exon	148114362	148114489	1000	+	.	gene_id "MSTRG.155818"; transcript_id "MSTRG.155818.106"; exon_number "18";
chr5	StringTie	exon	148116370	148116466	1000	+	.	gene_id "MSTRG.155818"; transcript_id "MSTRG.155818.106"; exon_number "19";
chr5	StringTie	exon	148118437	148118564	1000	+	.	gene_id "MSTRG.155818"; transcript_id "MSTRG.155818.106"; exon_number "20";
chr5	StringTie	exon	148118986	148119058	1000	+	.	gene_id "MSTRG.155818"; transcript_id "MSTRG.155818.106"; exon_number "21";
chr5	StringTie	exon	148120009	148120136	1000	+	.	gene_id "MSTRG.155818"; transcript_id "MSTRG.155818.106"; exon_number "22";
chr5	StringTie	exon	148120295	148120391	1000	+	.	gene_id "MSTRG.155818"; transcript_id "MSTRG.155818.106"; exon_number "23";
chr5	StringTie	exon	148123833	148123960	1000	+	.	gene_id "MSTRG.155818"; transcript_id "MSTRG.155818.106"; exon_number "24";
chr5	StringTie	exon	148124765	148124837	1000	+	.	gene_id "MSTRG.155818"; transcript_id "MSTRG.155818.106"; exon_number "25";
chr5	StringTie	exon	148125723	148125850	1000	+	.	gene_id "MSTRG.155818"; transcript_id "MSTRG.155818.106"; exon_number "26";
chr5	StringTie	exon	148126983	148127079	1000	+	.	gene_id "MSTRG.155818"; transcript_id "MSTRG.155818.106"; exon_number "27";
chr5	StringTie	exon	148131259	148131389	1000	+	.	gene_id "MSTRG.155818"; transcript_id "MSTRG.155818.106"; exon_number "28";
chr5	StringTie	exon	148133797	148133887	1000	+	.	gene_id "MSTRG.155818"; transcript_id "MSTRG.155818.106"; exon_number "29";
chr5	StringTie	exon	148136983	148137425	1000	+	.	gene_id "MSTRG.155818"; transcript_id "MSTRG.155818.106"; exon_number "30";
chr5	StringTie	transcript	148069562	148137353	1000	+	.	gene_id "MSTRG.155818"; transcript_id "MSTRG.155818.107";
chr5	StringTie	exon	148069562	148070450	1000	+	.	gene_id "MSTRG.155818"; transcript_id "MSTRG.155818.107"; exon_number "1";
chr5	StringTie	exon	148072148	148072220	1000	+	.	gene_id "MSTRG.155818"; transcript_id "MSTRG.155818.107"; exon_number "2";
chr5	StringTie	exon	148086405	148086532	1000	+	.	gene_id "MSTRG.155818"; transcript_id "MSTRG.155818.107"; exon_number "3";
chr5	StringTie	exon	148088542	148088605	1000	+	.	gene_id "MSTRG.155818"; transcript_id "MSTRG.155818.107"; exon_number "4";
chr5	StringTie	exon	148089494	148089621	1000	+	.	gene_id "MSTRG.155818"; transcript_id "MSTRG.155818.107"; exon_number "5";
chr5	StringTie	exon	148091165	148091228	1000	+	.	gene_id "MSTRG.155818"; transcript_id "MSTRG.155818.107"; exon_number "6";
chr5	StringTie	exon	148094354	148094481	1000	+	.	gene_id "MSTRG.155818"; transcript_id "MSTRG.155818.107"; exon_number "7";
chr5	StringTie	exon	148095818	148095905	1000	+	.	gene_id "MSTRG.155818"; transcript_id "MSTRG.155818.107"; exon_number "8";
chr5	StringTie	exon	148097867	148097994	1000	+	.	gene_id "MSTRG.155818"; transcript_id "MSTRG.155818.107"; exon_number "9";
chr5	StringTie	exon	148099234	148099315	1000	+	.	gene_id "MSTRG.155818"; transcript_id "MSTRG.155818.107"; exon_number "10";
chr5	StringTie	exon	148100454	148100581	1000	+	.	gene_id "MSTRG.155818"; transcript_id "MSTRG.155818.107"; exon_number "11";
chr5	StringTie	exon	148101355	148101436	1000	+	.	gene_id "MSTRG.155818"; transcript_id "MSTRG.155818.107"; exon_number "12";
chr5	StringTie	exon	148101781	148101908	1000	+	.	gene_id "MSTRG.155818"; transcript_id "MSTRG.155818.107"; exon_number "13";
chr5	StringTie	exon	148104952	148105000	1000	+	.	gene_id "MSTRG.155818"; transcript_id "MSTRG.155818.107"; exon_number "14";
chr5	StringTie	exon	148107048	148107164	1000	+	.	gene_id "MSTRG.155818"; transcript_id "MSTRG.155818.107"; exon_number "15";
chr5	StringTie	exon	148108753	148108837	1000	+	.	gene_id "MSTRG.155818"; transcript_id "MSTRG.155818.107"; exon_number "16";
chr5	StringTie	exon	148111768	148111895	1000	+	.	gene_id "MSTRG.155818"; transcript_id "MSTRG.155818.107"; exon_number "17";
chr5	StringTie	exon	148112868	148112934	1000	+	.	gene_id "MSTRG.155818"; transcript_id "MSTRG.155818.107"; exon_number "18";
chr5	StringTie	exon	148114362	148114489	1000	+	.	gene_id "MSTRG.155818"; transcript_id "MSTRG.155818.107"; exon_number "19";
chr5	StringTie	exon	148116370	148116466	1000	+	.	gene_id "MSTRG.155818"; transcript_id "MSTRG.155818.107"; exon_number "20";
chr5	StringTie	exon	148118437	148118564	1000	+	.	gene_id "MSTRG.155818"; transcript_id "MSTRG.155818.107"; exon_number "21";
chr5	StringTie	exon	148118986	148119058	1000	+	.	gene_id "MSTRG.155818"; transcript_id "MSTRG.155818.107"; exon_number "22";
chr5	StringTie	exon	148120009	148120136	1000	+	.	gene_id "MSTRG.155818"; transcript_id "MSTRG.155818.107"; exon_number "23";
chr5	StringTie	exon	148120295	148120391	1000	+	.	gene_id "MSTRG.155818"; transcript_id "MSTRG.155818.107"; exon_number "24";
chr5	StringTie	exon	148123833	148123960	1000	+	.	gene_id "MSTRG.155818"; transcript_id "MSTRG.155818.107"; exon_number "25";
chr5	StringTie	exon	148124765	148124837	1000	+	.	gene_id "MSTRG.155818"; transcript_id "MSTRG.155818.107"; exon_number "26";
chr5	StringTie	exon	148125723	148125850	1000	+	.	gene_id "MSTRG.155818"; transcript_id "MSTRG.155818.107"; exon_number "27";
chr5	StringTie	exon	148126983	148127079	1000	+	.	gene_id "MSTRG.155818"; transcript_id "MSTRG.155818.107"; exon_number "28";
chr5	StringTie	exon	148131259	148131389	1000	+	.	gene_id "MSTRG.155818"; transcript_id "MSTRG.155818.107"; exon_number "29";
chr5	StringTie	exon	148133797	148133887	1000	+	.	gene_id "MSTRG.155818"; transcript_id "MSTRG.155818.107"; exon_number "30";
chr5	StringTie	exon	148136983	148137353	1000	+	.	gene_id "MSTRG.155818"; transcript_id "MSTRG.155818.107"; exon_number "31";
chr5	StringTie	transcript	148070928	148137352	1000	+	.	gene_id "MSTRG.155818"; transcript_id "MSTRG.155818.108";
chr5	StringTie	exon	148070928	148071088	1000	+	.	gene_id "MSTRG.155818"; transcript_id "MSTRG.155818.108"; exon_number "1";
chr5	StringTie	exon	148072148	148072220	1000	+	.	gene_id "MSTRG.155818"; transcript_id "MSTRG.155818.108"; exon_number "2";
chr5	StringTie	exon	148086405	148086532	1000	+	.	gene_id "MSTRG.155818"; transcript_id "MSTRG.155818.108"; exon_number "3";
chr5	StringTie	exon	148088542	148088605	1000	+	.	gene_id "MSTRG.155818"; transcript_id "MSTRG.155818.108"; exon_number "4";
chr5	StringTie	exon	148089494	148089621	1000	+	.	gene_id "MSTRG.155818"; transcript_id "MSTRG.155818.108"; exon_number "5";
chr5	StringTie	exon	148091165	148091228	1000	+	.	gene_id "MSTRG.155818"; transcript_id "MSTRG.155818.108"; exon_number "6";
chr5	StringTie	exon	148094354	148094481	1000	+	.	gene_id "MSTRG.155818"; transcript_id "MSTRG.155818.108"; exon_number "7";
chr5	StringTie	exon	148095818	148095905	1000	+	.	gene_id "MSTRG.155818"; transcript_id "MSTRG.155818.108"; exon_number "8";
chr5	StringTie	exon	148097867	148097994	1000	+	.	gene_id "MSTRG.155818"; transcript_id "MSTRG.155818.108"; exon_number "9";
chr5	StringTie	exon	148099234	148099315	1000	+	.	gene_id "MSTRG.155818"; transcript_id "MSTRG.155818.108"; exon_number "10";
chr5	StringTie	exon	148100454	148100581	1000	+	.	gene_id "MSTRG.155818"; transcript_id "MSTRG.155818.108"; exon_number "11";
chr5	StringTie	exon	148101355	148101436	1000	+	.	gene_id "MSTRG.155818"; transcript_id "MSTRG.155818.108"; exon_number "12";
chr5	StringTie	exon	148101781	148101908	1000	+	.	gene_id "MSTRG.155818"; transcript_id "MSTRG.155818.108"; exon_number "13";
chr5	StringTie	exon	148104952	148105000	1000	+	.	gene_id "MSTRG.155818"; transcript_id "MSTRG.155818.108"; exon_number "14";
chr5	StringTie	exon	148107037	148107164	1000	+	.	gene_id "MSTRG.155818"; transcript_id "MSTRG.155818.108"; exon_number "15";
chr5	StringTie	exon	148108753	148108837	1000	+	.	gene_id "MSTRG.155818"; transcript_id "MSTRG.155818.108"; exon_number "16";
chr5	StringTie	exon	148111768	148111895	1000	+	.	gene_id "MSTRG.155818"; transcript_id "MSTRG.155818.108"; exon_number "17";
chr5	StringTie	exon	148112868	148112934	1000	+	.	gene_id "MSTRG.155818"; transcript_id "MSTRG.155818.108"; exon_number "18";
chr5	StringTie	exon	148114362	148114489	1000	+	.	gene_id "MSTRG.155818"; transcript_id "MSTRG.155818.108"; exon_number "19";
chr5	StringTie	exon	148116370	148116466	1000	+	.	gene_id "MSTRG.155818"; transcript_id "MSTRG.155818.108"; exon_number "20";
chr5	StringTie	exon	148118437	148118564	1000	+	.	gene_id "MSTRG.155818"; transcript_id "MSTRG.155818.108"; exon_number "21";
chr5	StringTie	exon	148118986	148119058	1000	+	.	gene_id "MSTRG.155818"; transcript_id "MSTRG.155818.108"; exon_number "22";
chr5	StringTie	exon	148120009	148120136	1000	+	.	gene_id "MSTRG.155818"; transcript_id "MSTRG.155818.108"; exon_number "23";
chr5	StringTie	exon	148120295	148120391	1000	+	.	gene_id "MSTRG.155818"; transcript_id "MSTRG.155818.108"; exon_number "24";
chr5	StringTie	exon	148123833	148123960	1000	+	.	gene_id "MSTRG.155818"; transcript_id "MSTRG.155818.108"; exon_number "25";
chr5	StringTie	exon	148124765	148124837	1000	+	.	gene_id "MSTRG.155818"; transcript_id "MSTRG.155818.108"; exon_number "26";
chr5	StringTie	exon	148125524	148125613	1000	+	.	gene_id "MSTRG.155818"; transcript_id "MSTRG.155818.108"; exon_number "27";
chr5	StringTie	exon	148125723	148125850	1000	+	.	gene_id "MSTRG.155818"; transcript_id "MSTRG.155818.108"; exon_number "28";
chr5	StringTie	exon	148126983	148127079	1000	+	.	gene_id "MSTRG.155818"; transcript_id "MSTRG.155818.108"; exon_number "29";
chr5	StringTie	exon	148131259	148131389	1000	+	.	gene_id "MSTRG.155818"; transcript_id "MSTRG.155818.108"; exon_number "30";
chr5	StringTie	exon	148133797	148133887	1000	+	.	gene_id "MSTRG.155818"; transcript_id "MSTRG.155818.108"; exon_number "31";
chr5	StringTie	exon	148136983	148137352	1000	+	.	gene_id "MSTRG.155818"; transcript_id "MSTRG.155818.108"; exon_number "32";
chr5	StringTie	transcript	148070973	148137381	1000	+	.	gene_id "MSTRG.155818"; transcript_id "MSTRG.155818.109";
chr5	StringTie	exon	148070973	148071088	1000	+	.	gene_id "MSTRG.155818"; transcript_id "MSTRG.155818.109"; exon_number "1";
chr5	StringTie	exon	148072148	148072220	1000	+	.	gene_id "MSTRG.155818"; transcript_id "MSTRG.155818.109"; exon_number "2";
chr5	StringTie	exon	148086405	148086532	1000	+	.	gene_id "MSTRG.155818"; transcript_id "MSTRG.155818.109"; exon_number "3";
chr5	StringTie	exon	148088542	148088605	1000	+	.	gene_id "MSTRG.155818"; transcript_id "MSTRG.155818.109"; exon_number "4";
chr5	StringTie	exon	148089494	148089621	1000	+	.	gene_id "MSTRG.155818"; transcript_id "MSTRG.155818.109"; exon_number "5";
chr5	StringTie	exon	148091165	148091228	1000	+	.	gene_id "MSTRG.155818"; transcript_id "MSTRG.155818.109"; exon_number "6";
chr5	StringTie	exon	148094354	148094481	1000	+	.	gene_id "MSTRG.155818"; transcript_id "MSTRG.155818.109"; exon_number "7";
chr5	StringTie	exon	148095818	148095905	1000	+	.	gene_id "MSTRG.155818"; transcript_id "MSTRG.155818.109"; exon_number "8";
chr5	StringTie	exon	148097867	148097994	1000	+	.	gene_id "MSTRG.155818"; transcript_id "MSTRG.155818.109"; exon_number "9";
chr5	StringTie	exon	148099234	148099315	1000	+	.	gene_id "MSTRG.155818"; transcript_id "MSTRG.155818.109"; exon_number "10";
chr5	StringTie	exon	148100454	148100581	1000	+	.	gene_id "MSTRG.155818"; transcript_id "MSTRG.155818.109"; exon_number "11";
chr5	StringTie	exon	148101355	148101436	1000	+	.	gene_id "MSTRG.155818"; transcript_id "MSTRG.155818.109"; exon_number "12";
chr5	StringTie	exon	148101781	148101908	1000	+	.	gene_id "MSTRG.155818"; transcript_id "MSTRG.155818.109"; exon_number "13";
chr5	StringTie	exon	148104952	148105000	1000	+	.	gene_id "MSTRG.155818"; transcript_id "MSTRG.155818.109"; exon_number "14";
chr5	StringTie	exon	148107037	148107164	1000	+	.	gene_id "MSTRG.155818"; transcript_id "MSTRG.155818.109"; exon_number "15";
chr5	StringTie	exon	148108753	148108837	1000	+	.	gene_id "MSTRG.155818"; transcript_id "MSTRG.155818.109"; exon_number "16";
chr5	StringTie	exon	148111768	148111895	1000	+	.	gene_id "MSTRG.155818"; transcript_id "MSTRG.155818.109"; exon_number "17";
chr5	StringTie	exon	148112868	148112934	1000	+	.	gene_id "MSTRG.155818"; transcript_id "MSTRG.155818.109"; exon_number "18";
chr5	StringTie	exon	148114362	148114489	1000	+	.	gene_id "MSTRG.155818"; transcript_id "MSTRG.155818.109"; exon_number "19";
chr5	StringTie	exon	148116370	148116466	1000	+	.	gene_id "MSTRG.155818"; transcript_id "MSTRG.155818.109"; exon_number "20";
chr5	StringTie	exon	148118437	148118564	1000	+	.	gene_id "MSTRG.155818"; transcript_id "MSTRG.155818.109"; exon_number "21";
chr5	StringTie	exon	148118986	148119058	1000	+	.	gene_id "MSTRG.155818"; transcript_id "MSTRG.155818.109"; exon_number "22";
chr5	StringTie	exon	148120009	148120136	1000	+	.	gene_id "MSTRG.155818"; transcript_id "MSTRG.155818.109"; exon_number "23";
chr5	StringTie	exon	148120295	148120391	1000	+	.	gene_id "MSTRG.155818"; transcript_id "MSTRG.155818.109"; exon_number "24";
chr5	StringTie	exon	148123833	148123960	1000	+	.	gene_id "MSTRG.155818"; transcript_id "MSTRG.155818.109"; exon_number "25";
chr5	StringTie	exon	148124765	148125850	1000	+	.	gene_id "MSTRG.155818"; transcript_id "MSTRG.155818.109"; exon_number "26";
chr5	StringTie	exon	148126983	148127079	1000	+	.	gene_id "MSTRG.155818"; transcript_id "MSTRG.155818.109"; exon_number "27";
chr5	StringTie	exon	148131259	148131389	1000	+	.	gene_id "MSTRG.155818"; transcript_id "MSTRG.155818.109"; exon_number "28";
chr5	StringTie	exon	148133797	148133887	1000	+	.	gene_id "MSTRG.155818"; transcript_id "MSTRG.155818.109"; exon_number "29";
chr5	StringTie	exon	148136983	148137381	1000	+	.	gene_id "MSTRG.155818"; transcript_id "MSTRG.155818.109"; exon_number "30";
chr5	StringTie	transcript	148005512	148007342	1000	+	.	gene_id "MSTRG.155818"; transcript_id "MSTRG.155818.11";
chr5	StringTie	exon	148005512	148005720	1000	+	.	gene_id "MSTRG.155818"; transcript_id "MSTRG.155818.11"; exon_number "1";
chr5	StringTie	exon	148006129	148006256	1000	+	.	gene_id "MSTRG.155818"; transcript_id "MSTRG.155818.11"; exon_number "2";
chr5	StringTie	exon	148007328	148007342	1000	+	.	gene_id "MSTRG.155818"; transcript_id "MSTRG.155818.11"; exon_number "3";
chr5	StringTie	transcript	148079225	148124981	1000	+	.	gene_id "MSTRG.155818"; transcript_id "MSTRG.155818.110";
chr5	StringTie	exon	148079225	148089621	1000	+	.	gene_id "MSTRG.155818"; transcript_id "MSTRG.155818.110"; exon_number "1";
chr5	StringTie	exon	148091165	148091228	1000	+	.	gene_id "MSTRG.155818"; transcript_id "MSTRG.155818.110"; exon_number "2";
chr5	StringTie	exon	148094354	148094481	1000	+	.	gene_id "MSTRG.155818"; transcript_id "MSTRG.155818.110"; exon_number "3";
chr5	StringTie	exon	148095818	148095905	1000	+	.	gene_id "MSTRG.155818"; transcript_id "MSTRG.155818.110"; exon_number "4";
chr5	StringTie	exon	148097867	148097994	1000	+	.	gene_id "MSTRG.155818"; transcript_id "MSTRG.155818.110"; exon_number "5";
chr5	StringTie	exon	148099234	148099315	1000	+	.	gene_id "MSTRG.155818"; transcript_id "MSTRG.155818.110"; exon_number "6";
chr5	StringTie	exon	148100454	148100581	1000	+	.	gene_id "MSTRG.155818"; transcript_id "MSTRG.155818.110"; exon_number "7";
chr5	StringTie	exon	148101355	148101436	1000	+	.	gene_id "MSTRG.155818"; transcript_id "MSTRG.155818.110"; exon_number "8";
chr5	StringTie	exon	148101781	148101908	1000	+	.	gene_id "MSTRG.155818"; transcript_id "MSTRG.155818.110"; exon_number "9";
chr5	StringTie	exon	148104952	148105000	1000	+	.	gene_id "MSTRG.155818"; transcript_id "MSTRG.155818.110"; exon_number "10";
chr5	StringTie	exon	148107037	148107164	1000	+	.	gene_id "MSTRG.155818"; transcript_id "MSTRG.155818.110"; exon_number "11";
chr5	StringTie	exon	148108753	148108837	1000	+	.	gene_id "MSTRG.155818"; transcript_id "MSTRG.155818.110"; exon_number "12";
chr5	StringTie	exon	148111768	148111895	1000	+	.	gene_id "MSTRG.155818"; transcript_id "MSTRG.155818.110"; exon_number "13";
chr5	StringTie	exon	148112868	148112934	1000	+	.	gene_id "MSTRG.155818"; transcript_id "MSTRG.155818.110"; exon_number "14";
chr5	StringTie	exon	148114362	148114489	1000	+	.	gene_id "MSTRG.155818"; transcript_id "MSTRG.155818.110"; exon_number "15";
chr5	StringTie	exon	148116370	148116466	1000	+	.	gene_id "MSTRG.155818"; transcript_id "MSTRG.155818.110"; exon_number "16";
chr5	StringTie	exon	148118437	148118564	1000	+	.	gene_id "MSTRG.155818"; transcript_id "MSTRG.155818.110"; exon_number "17";
chr5	StringTie	exon	148118986	148119058	1000	+	.	gene_id "MSTRG.155818"; transcript_id "MSTRG.155818.110"; exon_number "18";
chr5	StringTie	exon	148120009	148120123	1000	+	.	gene_id "MSTRG.155818"; transcript_id "MSTRG.155818.110"; exon_number "19";
chr5	StringTie	exon	148120295	148120391	1000	+	.	gene_id "MSTRG.155818"; transcript_id "MSTRG.155818.110"; exon_number "20";
chr5	StringTie	exon	148123833	148123960	1000	+	.	gene_id "MSTRG.155818"; transcript_id "MSTRG.155818.110"; exon_number "21";
chr5	StringTie	exon	148124765	148124981	1000	+	.	gene_id "MSTRG.155818"; transcript_id "MSTRG.155818.110"; exon_number "22";
chr5	StringTie	transcript	148086971	148137311	1000	+	.	gene_id "MSTRG.155818"; transcript_id "MSTRG.155818.111";
chr5	StringTie	exon	148086971	148089461	1000	+	.	gene_id "MSTRG.155818"; transcript_id "MSTRG.155818.111"; exon_number "1";
chr5	StringTie	exon	148091165	148091228	1000	+	.	gene_id "MSTRG.155818"; transcript_id "MSTRG.155818.111"; exon_number "2";
chr5	StringTie	exon	148094354	148094481	1000	+	.	gene_id "MSTRG.155818"; transcript_id "MSTRG.155818.111"; exon_number "3";
chr5	StringTie	exon	148095818	148095905	1000	+	.	gene_id "MSTRG.155818"; transcript_id "MSTRG.155818.111"; exon_number "4";
chr5	StringTie	exon	148097867	148097994	1000	+	.	gene_id "MSTRG.155818"; transcript_id "MSTRG.155818.111"; exon_number "5";
chr5	StringTie	exon	148099234	148099315	1000	+	.	gene_id "MSTRG.155818"; transcript_id "MSTRG.155818.111"; exon_number "6";
chr5	StringTie	exon	148100454	148100581	1000	+	.	gene_id "MSTRG.155818"; transcript_id "MSTRG.155818.111"; exon_number "7";
chr5	StringTie	exon	148101355	148101436	1000	+	.	gene_id "MSTRG.155818"; transcript_id "MSTRG.155818.111"; exon_number "8";
chr5	StringTie	exon	148101781	148101908	1000	+	.	gene_id "MSTRG.155818"; transcript_id "MSTRG.155818.111"; exon_number "9";
chr5	StringTie	exon	148104952	148105000	1000	+	.	gene_id "MSTRG.155818"; transcript_id "MSTRG.155818.111"; exon_number "10";
chr5	StringTie	exon	148107037	148107164	1000	+	.	gene_id "MSTRG.155818"; transcript_id "MSTRG.155818.111"; exon_number "11";
chr5	StringTie	exon	148108753	148108837	1000	+	.	gene_id "MSTRG.155818"; transcript_id "MSTRG.155818.111"; exon_number "12";
chr5	StringTie	exon	148111768	148111895	1000	+	.	gene_id "MSTRG.155818"; transcript_id "MSTRG.155818.111"; exon_number "13";
chr5	StringTie	exon	148112868	148112934	1000	+	.	gene_id "MSTRG.155818"; transcript_id "MSTRG.155818.111"; exon_number "14";
chr5	StringTie	exon	148114362	148114489	1000	+	.	gene_id "MSTRG.155818"; transcript_id "MSTRG.155818.111"; exon_number "15";
chr5	StringTie	exon	148116370	148116466	1000	+	.	gene_id "MSTRG.155818"; transcript_id "MSTRG.155818.111"; exon_number "16";
chr5	StringTie	exon	148118437	148118564	1000	+	.	gene_id "MSTRG.155818"; transcript_id "MSTRG.155818.111"; exon_number "17";
chr5	StringTie	exon	148118986	148119058	1000	+	.	gene_id "MSTRG.155818"; transcript_id "MSTRG.155818.111"; exon_number "18";
chr5	StringTie	exon	148120009	148120136	1000	+	.	gene_id "MSTRG.155818"; transcript_id "MSTRG.155818.111"; exon_number "19";
chr5	StringTie	exon	148120295	148120391	1000	+	.	gene_id "MSTRG.155818"; transcript_id "MSTRG.155818.111"; exon_number "20";
chr5	StringTie	exon	148123833	148123960	1000	+	.	gene_id "MSTRG.155818"; transcript_id "MSTRG.155818.111"; exon_number "21";
chr5	StringTie	exon	148124765	148124837	1000	+	.	gene_id "MSTRG.155818"; transcript_id "MSTRG.155818.111"; exon_number "22";
chr5	StringTie	exon	148125524	148125613	1000	+	.	gene_id "MSTRG.155818"; transcript_id "MSTRG.155818.111"; exon_number "23";
chr5	StringTie	exon	148125723	148125850	1000	+	.	gene_id "MSTRG.155818"; transcript_id "MSTRG.155818.111"; exon_number "24";
chr5	StringTie	exon	148126983	148127079	1000	+	.	gene_id "MSTRG.155818"; transcript_id "MSTRG.155818.111"; exon_number "25";
chr5	StringTie	exon	148131259	148131389	1000	+	.	gene_id "MSTRG.155818"; transcript_id "MSTRG.155818.111"; exon_number "26";
chr5	StringTie	exon	148133797	148133887	1000	+	.	gene_id "MSTRG.155818"; transcript_id "MSTRG.155818.111"; exon_number "27";
chr5	StringTie	exon	148136983	148137311	1000	+	.	gene_id "MSTRG.155818"; transcript_id "MSTRG.155818.111"; exon_number "28";
chr5	StringTie	transcript	148090268	148138601	1000	+	.	gene_id "MSTRG.155818"; transcript_id "MSTRG.155818.112";
chr5	StringTie	exon	148090268	148090700	1000	+	.	gene_id "MSTRG.155818"; transcript_id "MSTRG.155818.112"; exon_number "1";
chr5	StringTie	exon	148091165	148091228	1000	+	.	gene_id "MSTRG.155818"; transcript_id "MSTRG.155818.112"; exon_number "2";
chr5	StringTie	exon	148094354	148094481	1000	+	.	gene_id "MSTRG.155818"; transcript_id "MSTRG.155818.112"; exon_number "3";
chr5	StringTie	exon	148095818	148095905	1000	+	.	gene_id "MSTRG.155818"; transcript_id "MSTRG.155818.112"; exon_number "4";
chr5	StringTie	exon	148097867	148097994	1000	+	.	gene_id "MSTRG.155818"; transcript_id "MSTRG.155818.112"; exon_number "5";
chr5	StringTie	exon	148099234	148099315	1000	+	.	gene_id "MSTRG.155818"; transcript_id "MSTRG.155818.112"; exon_number "6";
chr5	StringTie	exon	148100454	148100581	1000	+	.	gene_id "MSTRG.155818"; transcript_id "MSTRG.155818.112"; exon_number "7";
chr5	StringTie	exon	148101355	148101436	1000	+	.	gene_id "MSTRG.155818"; transcript_id "MSTRG.155818.112"; exon_number "8";
chr5	StringTie	exon	148101781	148101908	1000	+	.	gene_id "MSTRG.155818"; transcript_id "MSTRG.155818.112"; exon_number "9";
chr5	StringTie	exon	148104952	148105000	1000	+	.	gene_id "MSTRG.155818"; transcript_id "MSTRG.155818.112"; exon_number "10";
chr5	StringTie	exon	148107037	148107164	1000	+	.	gene_id "MSTRG.155818"; transcript_id "MSTRG.155818.112"; exon_number "11";
chr5	StringTie	exon	148108753	148108837	1000	+	.	gene_id "MSTRG.155818"; transcript_id "MSTRG.155818.112"; exon_number "12";
chr5	StringTie	exon	148111768	148111895	1000	+	.	gene_id "MSTRG.155818"; transcript_id "MSTRG.155818.112"; exon_number "13";
chr5	StringTie	exon	148112868	148112934	1000	+	.	gene_id "MSTRG.155818"; transcript_id "MSTRG.155818.112"; exon_number "14";
chr5	StringTie	exon	148114362	148114489	1000	+	.	gene_id "MSTRG.155818"; transcript_id "MSTRG.155818.112"; exon_number "15";
chr5	StringTie	exon	148116370	148116466	1000	+	.	gene_id "MSTRG.155818"; transcript_id "MSTRG.155818.112"; exon_number "16";
chr5	StringTie	exon	148118437	148118564	1000	+	.	gene_id "MSTRG.155818"; transcript_id "MSTRG.155818.112"; exon_number "17";
chr5	StringTie	exon	148118986	148119058	1000	+	.	gene_id "MSTRG.155818"; transcript_id "MSTRG.155818.112"; exon_number "18";
chr5	StringTie	exon	148120009	148120136	1000	+	.	gene_id "MSTRG.155818"; transcript_id "MSTRG.155818.112"; exon_number "19";
chr5	StringTie	exon	148120295	148120391	1000	+	.	gene_id "MSTRG.155818"; transcript_id "MSTRG.155818.112"; exon_number "20";
chr5	StringTie	exon	148123833	148123960	1000	+	.	gene_id "MSTRG.155818"; transcript_id "MSTRG.155818.112"; exon_number "21";
chr5	StringTie	exon	148124765	148124837	1000	+	.	gene_id "MSTRG.155818"; transcript_id "MSTRG.155818.112"; exon_number "22";
chr5	StringTie	exon	148125524	148125613	1000	+	.	gene_id "MSTRG.155818"; transcript_id "MSTRG.155818.112"; exon_number "23";
chr5	StringTie	exon	148125723	148125850	1000	+	.	gene_id "MSTRG.155818"; transcript_id "MSTRG.155818.112"; exon_number "24";
chr5	StringTie	exon	148126983	148127079	1000	+	.	gene_id "MSTRG.155818"; transcript_id "MSTRG.155818.112"; exon_number "25";
chr5	StringTie	exon	148131259	148131389	1000	+	.	gene_id "MSTRG.155818"; transcript_id "MSTRG.155818.112"; exon_number "26";
chr5	StringTie	exon	148133797	148133887	1000	+	.	gene_id "MSTRG.155818"; transcript_id "MSTRG.155818.112"; exon_number "27";
chr5	StringTie	exon	148136983	148138601	1000	+	.	gene_id "MSTRG.155818"; transcript_id "MSTRG.155818.112"; exon_number "28";
chr5	StringTie	transcript	148090323	148138694	1000	+	.	gene_id "MSTRG.155818"; transcript_id "MSTRG.155818.113";
chr5	StringTie	exon	148090323	148091045	1000	+	.	gene_id "MSTRG.155818"; transcript_id "MSTRG.155818.113"; exon_number "1";
chr5	StringTie	exon	148091165	148091228	1000	+	.	gene_id "MSTRG.155818"; transcript_id "MSTRG.155818.113"; exon_number "2";
chr5	StringTie	exon	148094354	148094481	1000	+	.	gene_id "MSTRG.155818"; transcript_id "MSTRG.155818.113"; exon_number "3";
chr5	StringTie	exon	148095818	148095905	1000	+	.	gene_id "MSTRG.155818"; transcript_id "MSTRG.155818.113"; exon_number "4";
chr5	StringTie	exon	148097867	148097994	1000	+	.	gene_id "MSTRG.155818"; transcript_id "MSTRG.155818.113"; exon_number "5";
chr5	StringTie	exon	148099234	148099315	1000	+	.	gene_id "MSTRG.155818"; transcript_id "MSTRG.155818.113"; exon_number "6";
chr5	StringTie	exon	148100454	148100581	1000	+	.	gene_id "MSTRG.155818"; transcript_id "MSTRG.155818.113"; exon_number "7";
chr5	StringTie	exon	148101355	148101436	1000	+	.	gene_id "MSTRG.155818"; transcript_id "MSTRG.155818.113"; exon_number "8";
chr5	StringTie	exon	148101781	148101908	1000	+	.	gene_id "MSTRG.155818"; transcript_id "MSTRG.155818.113"; exon_number "9";
chr5	StringTie	exon	148104952	148105000	1000	+	.	gene_id "MSTRG.155818"; transcript_id "MSTRG.155818.113"; exon_number "10";
chr5	StringTie	exon	148107037	148107164	1000	+	.	gene_id "MSTRG.155818"; transcript_id "MSTRG.155818.113"; exon_number "11";
chr5	StringTie	exon	148108753	148108837	1000	+	.	gene_id "MSTRG.155818"; transcript_id "MSTRG.155818.113"; exon_number "12";
chr5	StringTie	exon	148111768	148111895	1000	+	.	gene_id "MSTRG.155818"; transcript_id "MSTRG.155818.113"; exon_number "13";
chr5	StringTie	exon	148112868	148112934	1000	+	.	gene_id "MSTRG.155818"; transcript_id "MSTRG.155818.113"; exon_number "14";
chr5	StringTie	exon	148114362	148114489	1000	+	.	gene_id "MSTRG.155818"; transcript_id "MSTRG.155818.113"; exon_number "15";
chr5	StringTie	exon	148116370	148116466	1000	+	.	gene_id "MSTRG.155818"; transcript_id "MSTRG.155818.113"; exon_number "16";
chr5	StringTie	exon	148118437	148118564	1000	+	.	gene_id "MSTRG.155818"; transcript_id "MSTRG.155818.113"; exon_number "17";
chr5	StringTie	exon	148118986	148119058	1000	+	.	gene_id "MSTRG.155818"; transcript_id "MSTRG.155818.113"; exon_number "18";
chr5	StringTie	exon	148120009	148120136	1000	+	.	gene_id "MSTRG.155818"; transcript_id "MSTRG.155818.113"; exon_number "19";
chr5	StringTie	exon	148120295	148120391	1000	+	.	gene_id "MSTRG.155818"; transcript_id "MSTRG.155818.113"; exon_number "20";
chr5	StringTie	exon	148123833	148123960	1000	+	.	gene_id "MSTRG.155818"; transcript_id "MSTRG.155818.113"; exon_number "21";
chr5	StringTie	exon	148124765	148124837	1000	+	.	gene_id "MSTRG.155818"; transcript_id "MSTRG.155818.113"; exon_number "22";
chr5	StringTie	exon	148125524	148125613	1000	+	.	gene_id "MSTRG.155818"; transcript_id "MSTRG.155818.113"; exon_number "23";
chr5	StringTie	exon	148125723	148125850	1000	+	.	gene_id "MSTRG.155818"; transcript_id "MSTRG.155818.113"; exon_number "24";
chr5	StringTie	exon	148126983	148127079	1000	+	.	gene_id "MSTRG.155818"; transcript_id "MSTRG.155818.113"; exon_number "25";
chr5	StringTie	exon	148131259	148131389	1000	+	.	gene_id "MSTRG.155818"; transcript_id "MSTRG.155818.113"; exon_number "26";
chr5	StringTie	exon	148133797	148133887	1000	+	.	gene_id "MSTRG.155818"; transcript_id "MSTRG.155818.113"; exon_number "27";
chr5	StringTie	exon	148136983	148138694	1000	+	.	gene_id "MSTRG.155818"; transcript_id "MSTRG.155818.113"; exon_number "28";
chr5	StringTie	transcript	148090323	148138464	1000	+	.	gene_id "MSTRG.155818"; transcript_id "MSTRG.155818.114";
chr5	StringTie	exon	148090323	148090700	1000	+	.	gene_id "MSTRG.155818"; transcript_id "MSTRG.155818.114"; exon_number "1";
chr5	StringTie	exon	148091165	148091228	1000	+	.	gene_id "MSTRG.155818"; transcript_id "MSTRG.155818.114"; exon_number "2";
chr5	StringTie	exon	148094354	148094481	1000	+	.	gene_id "MSTRG.155818"; transcript_id "MSTRG.155818.114"; exon_number "3";
chr5	StringTie	exon	148095818	148095905	1000	+	.	gene_id "MSTRG.155818"; transcript_id "MSTRG.155818.114"; exon_number "4";
chr5	StringTie	exon	148097867	148097994	1000	+	.	gene_id "MSTRG.155818"; transcript_id "MSTRG.155818.114"; exon_number "5";
chr5	StringTie	exon	148099234	148099315	1000	+	.	gene_id "MSTRG.155818"; transcript_id "MSTRG.155818.114"; exon_number "6";
chr5	StringTie	exon	148100454	148100581	1000	+	.	gene_id "MSTRG.155818"; transcript_id "MSTRG.155818.114"; exon_number "7";
chr5	StringTie	exon	148101355	148101436	1000	+	.	gene_id "MSTRG.155818"; transcript_id "MSTRG.155818.114"; exon_number "8";
chr5	StringTie	exon	148101781	148101908	1000	+	.	gene_id "MSTRG.155818"; transcript_id "MSTRG.155818.114"; exon_number "9";
chr5	StringTie	exon	148104952	148105000	1000	+	.	gene_id "MSTRG.155818"; transcript_id "MSTRG.155818.114"; exon_number "10";
chr5	StringTie	exon	148107037	148107164	1000	+	.	gene_id "MSTRG.155818"; transcript_id "MSTRG.155818.114"; exon_number "11";
chr5	StringTie	exon	148108753	148108837	1000	+	.	gene_id "MSTRG.155818"; transcript_id "MSTRG.155818.114"; exon_number "12";
chr5	StringTie	exon	148111768	148111895	1000	+	.	gene_id "MSTRG.155818"; transcript_id "MSTRG.155818.114"; exon_number "13";
chr5	StringTie	exon	148112868	148112934	1000	+	.	gene_id "MSTRG.155818"; transcript_id "MSTRG.155818.114"; exon_number "14";
chr5	StringTie	exon	148114362	148114489	1000	+	.	gene_id "MSTRG.155818"; transcript_id "MSTRG.155818.114"; exon_number "15";
chr5	StringTie	exon	148116370	148116466	1000	+	.	gene_id "MSTRG.155818"; transcript_id "MSTRG.155818.114"; exon_number "16";
chr5	StringTie	exon	148118437	148118564	1000	+	.	gene_id "MSTRG.155818"; transcript_id "MSTRG.155818.114"; exon_number "17";
chr5	StringTie	exon	148118986	148119058	1000	+	.	gene_id "MSTRG.155818"; transcript_id "MSTRG.155818.114"; exon_number "18";
chr5	StringTie	exon	148120009	148120136	1000	+	.	gene_id "MSTRG.155818"; transcript_id "MSTRG.155818.114"; exon_number "19";
chr5	StringTie	exon	148120295	148120391	1000	+	.	gene_id "MSTRG.155818"; transcript_id "MSTRG.155818.114"; exon_number "20";
chr5	StringTie	exon	148123833	148123960	1000	+	.	gene_id "MSTRG.155818"; transcript_id "MSTRG.155818.114"; exon_number "21";
chr5	StringTie	exon	148124765	148124837	1000	+	.	gene_id "MSTRG.155818"; transcript_id "MSTRG.155818.114"; exon_number "22";
chr5	StringTie	exon	148125723	148125850	1000	+	.	gene_id "MSTRG.155818"; transcript_id "MSTRG.155818.114"; exon_number "23";
chr5	StringTie	exon	148126983	148127079	1000	+	.	gene_id "MSTRG.155818"; transcript_id "MSTRG.155818.114"; exon_number "24";
chr5	StringTie	exon	148131259	148131389	1000	+	.	gene_id "MSTRG.155818"; transcript_id "MSTRG.155818.114"; exon_number "25";
chr5	StringTie	exon	148133797	148133887	1000	+	.	gene_id "MSTRG.155818"; transcript_id "MSTRG.155818.114"; exon_number "26";
chr5	StringTie	exon	148136983	148138464	1000	+	.	gene_id "MSTRG.155818"; transcript_id "MSTRG.155818.114"; exon_number "27";
chr5	StringTie	transcript	148090359	148138658	1000	+	.	gene_id "MSTRG.155818"; transcript_id "MSTRG.155818.115";
chr5	StringTie	exon	148090359	148091045	1000	+	.	gene_id "MSTRG.155818"; transcript_id "MSTRG.155818.115"; exon_number "1";
chr5	StringTie	exon	148091165	148091228	1000	+	.	gene_id "MSTRG.155818"; transcript_id "MSTRG.155818.115"; exon_number "2";
chr5	StringTie	exon	148094354	148094481	1000	+	.	gene_id "MSTRG.155818"; transcript_id "MSTRG.155818.115"; exon_number "3";
chr5	StringTie	exon	148095818	148095905	1000	+	.	gene_id "MSTRG.155818"; transcript_id "MSTRG.155818.115"; exon_number "4";
chr5	StringTie	exon	148097867	148097994	1000	+	.	gene_id "MSTRG.155818"; transcript_id "MSTRG.155818.115"; exon_number "5";
chr5	StringTie	exon	148099234	148099315	1000	+	.	gene_id "MSTRG.155818"; transcript_id "MSTRG.155818.115"; exon_number "6";
chr5	StringTie	exon	148100454	148100581	1000	+	.	gene_id "MSTRG.155818"; transcript_id "MSTRG.155818.115"; exon_number "7";
chr5	StringTie	exon	148101355	148101436	1000	+	.	gene_id "MSTRG.155818"; transcript_id "MSTRG.155818.115"; exon_number "8";
chr5	StringTie	exon	148101781	148101908	1000	+	.	gene_id "MSTRG.155818"; transcript_id "MSTRG.155818.115"; exon_number "9";
chr5	StringTie	exon	148104952	148105000	1000	+	.	gene_id "MSTRG.155818"; transcript_id "MSTRG.155818.115"; exon_number "10";
chr5	StringTie	exon	148107037	148107164	1000	+	.	gene_id "MSTRG.155818"; transcript_id "MSTRG.155818.115"; exon_number "11";
chr5	StringTie	exon	148108753	148108837	1000	+	.	gene_id "MSTRG.155818"; transcript_id "MSTRG.155818.115"; exon_number "12";
chr5	StringTie	exon	148111768	148111895	1000	+	.	gene_id "MSTRG.155818"; transcript_id "MSTRG.155818.115"; exon_number "13";
chr5	StringTie	exon	148112868	148112934	1000	+	.	gene_id "MSTRG.155818"; transcript_id "MSTRG.155818.115"; exon_number "14";
chr5	StringTie	exon	148114362	148114489	1000	+	.	gene_id "MSTRG.155818"; transcript_id "MSTRG.155818.115"; exon_number "15";
chr5	StringTie	exon	148116370	148116466	1000	+	.	gene_id "MSTRG.155818"; transcript_id "MSTRG.155818.115"; exon_number "16";
chr5	StringTie	exon	148118437	148118564	1000	+	.	gene_id "MSTRG.155818"; transcript_id "MSTRG.155818.115"; exon_number "17";
chr5	StringTie	exon	148118986	148119058	1000	+	.	gene_id "MSTRG.155818"; transcript_id "MSTRG.155818.115"; exon_number "18";
chr5	StringTie	exon	148120009	148120136	1000	+	.	gene_id "MSTRG.155818"; transcript_id "MSTRG.155818.115"; exon_number "19";
chr5	StringTie	exon	148120295	148120391	1000	+	.	gene_id "MSTRG.155818"; transcript_id "MSTRG.155818.115"; exon_number "20";
chr5	StringTie	exon	148123833	148123960	1000	+	.	gene_id "MSTRG.155818"; transcript_id "MSTRG.155818.115"; exon_number "21";
chr5	StringTie	exon	148124765	148124837	1000	+	.	gene_id "MSTRG.155818"; transcript_id "MSTRG.155818.115"; exon_number "22";
chr5	StringTie	exon	148125723	148125850	1000	+	.	gene_id "MSTRG.155818"; transcript_id "MSTRG.155818.115"; exon_number "23";
chr5	StringTie	exon	148126983	148127079	1000	+	.	gene_id "MSTRG.155818"; transcript_id "MSTRG.155818.115"; exon_number "24";
chr5	StringTie	exon	148131259	148131389	1000	+	.	gene_id "MSTRG.155818"; transcript_id "MSTRG.155818.115"; exon_number "25";
chr5	StringTie	exon	148133797	148133887	1000	+	.	gene_id "MSTRG.155818"; transcript_id "MSTRG.155818.115"; exon_number "26";
chr5	StringTie	exon	148136983	148138658	1000	+	.	gene_id "MSTRG.155818"; transcript_id "MSTRG.155818.115"; exon_number "27";
chr5	StringTie	transcript	148090359	148137428	1000	+	.	gene_id "MSTRG.155818"; transcript_id "MSTRG.155818.116";
chr5	StringTie	exon	148090359	148090700	1000	+	.	gene_id "MSTRG.155818"; transcript_id "MSTRG.155818.116"; exon_number "1";
chr5	StringTie	exon	148091165	148091228	1000	+	.	gene_id "MSTRG.155818"; transcript_id "MSTRG.155818.116"; exon_number "2";
chr5	StringTie	exon	148094354	148094481	1000	+	.	gene_id "MSTRG.155818"; transcript_id "MSTRG.155818.116"; exon_number "3";
chr5	StringTie	exon	148095818	148095905	1000	+	.	gene_id "MSTRG.155818"; transcript_id "MSTRG.155818.116"; exon_number "4";
chr5	StringTie	exon	148097867	148097994	1000	+	.	gene_id "MSTRG.155818"; transcript_id "MSTRG.155818.116"; exon_number "5";
chr5	StringTie	exon	148099234	148099315	1000	+	.	gene_id "MSTRG.155818"; transcript_id "MSTRG.155818.116"; exon_number "6";
chr5	StringTie	exon	148100454	148100581	1000	+	.	gene_id "MSTRG.155818"; transcript_id "MSTRG.155818.116"; exon_number "7";
chr5	StringTie	exon	148101355	148101436	1000	+	.	gene_id "MSTRG.155818"; transcript_id "MSTRG.155818.116"; exon_number "8";
chr5	StringTie	exon	148101781	148101908	1000	+	.	gene_id "MSTRG.155818"; transcript_id "MSTRG.155818.116"; exon_number "9";
chr5	StringTie	exon	148104952	148105000	1000	+	.	gene_id "MSTRG.155818"; transcript_id "MSTRG.155818.116"; exon_number "10";
chr5	StringTie	exon	148107037	148107164	1000	+	.	gene_id "MSTRG.155818"; transcript_id "MSTRG.155818.116"; exon_number "11";
chr5	StringTie	exon	148108753	148108837	1000	+	.	gene_id "MSTRG.155818"; transcript_id "MSTRG.155818.116"; exon_number "12";
chr5	StringTie	exon	148111768	148111895	1000	+	.	gene_id "MSTRG.155818"; transcript_id "MSTRG.155818.116"; exon_number "13";
chr5	StringTie	exon	148112868	148112934	1000	+	.	gene_id "MSTRG.155818"; transcript_id "MSTRG.155818.116"; exon_number "14";
chr5	StringTie	exon	148114362	148114489	1000	+	.	gene_id "MSTRG.155818"; transcript_id "MSTRG.155818.116"; exon_number "15";
chr5	StringTie	exon	148116374	148116466	1000	+	.	gene_id "MSTRG.155818"; transcript_id "MSTRG.155818.116"; exon_number "16";
chr5	StringTie	exon	148118437	148118564	1000	+	.	gene_id "MSTRG.155818"; transcript_id "MSTRG.155818.116"; exon_number "17";
chr5	StringTie	exon	148118986	148119058	1000	+	.	gene_id "MSTRG.155818"; transcript_id "MSTRG.155818.116"; exon_number "18";
chr5	StringTie	exon	148120009	148120136	1000	+	.	gene_id "MSTRG.155818"; transcript_id "MSTRG.155818.116"; exon_number "19";
chr5	StringTie	exon	148120295	148120391	1000	+	.	gene_id "MSTRG.155818"; transcript_id "MSTRG.155818.116"; exon_number "20";
chr5	StringTie	exon	148123833	148123960	1000	+	.	gene_id "MSTRG.155818"; transcript_id "MSTRG.155818.116"; exon_number "21";
chr5	StringTie	exon	148124765	148125850	1000	+	.	gene_id "MSTRG.155818"; transcript_id "MSTRG.155818.116"; exon_number "22";
chr5	StringTie	exon	148126983	148127079	1000	+	.	gene_id "MSTRG.155818"; transcript_id "MSTRG.155818.116"; exon_number "23";
chr5	StringTie	exon	148131259	148131389	1000	+	.	gene_id "MSTRG.155818"; transcript_id "MSTRG.155818.116"; exon_number "24";
chr5	StringTie	exon	148133797	148133887	1000	+	.	gene_id "MSTRG.155818"; transcript_id "MSTRG.155818.116"; exon_number "25";
chr5	StringTie	exon	148136983	148137428	1000	+	.	gene_id "MSTRG.155818"; transcript_id "MSTRG.155818.116"; exon_number "26";
chr5	StringTie	transcript	148090565	148137279	1000	+	.	gene_id "MSTRG.155818"; transcript_id "MSTRG.155818.117";
chr5	StringTie	exon	148090565	148090700	1000	+	.	gene_id "MSTRG.155818"; transcript_id "MSTRG.155818.117"; exon_number "1";
chr5	StringTie	exon	148091165	148091228	1000	+	.	gene_id "MSTRG.155818"; transcript_id "MSTRG.155818.117"; exon_number "2";
chr5	StringTie	exon	148094354	148094481	1000	+	.	gene_id "MSTRG.155818"; transcript_id "MSTRG.155818.117"; exon_number "3";
chr5	StringTie	exon	148095818	148095905	1000	+	.	gene_id "MSTRG.155818"; transcript_id "MSTRG.155818.117"; exon_number "4";
chr5	StringTie	exon	148097867	148097994	1000	+	.	gene_id "MSTRG.155818"; transcript_id "MSTRG.155818.117"; exon_number "5";
chr5	StringTie	exon	148099234	148099315	1000	+	.	gene_id "MSTRG.155818"; transcript_id "MSTRG.155818.117"; exon_number "6";
chr5	StringTie	exon	148100454	148100581	1000	+	.	gene_id "MSTRG.155818"; transcript_id "MSTRG.155818.117"; exon_number "7";
chr5	StringTie	exon	148101355	148101436	1000	+	.	gene_id "MSTRG.155818"; transcript_id "MSTRG.155818.117"; exon_number "8";
chr5	StringTie	exon	148101781	148101908	1000	+	.	gene_id "MSTRG.155818"; transcript_id "MSTRG.155818.117"; exon_number "9";
chr5	StringTie	exon	148104952	148105000	1000	+	.	gene_id "MSTRG.155818"; transcript_id "MSTRG.155818.117"; exon_number "10";
chr5	StringTie	exon	148107037	148107164	1000	+	.	gene_id "MSTRG.155818"; transcript_id "MSTRG.155818.117"; exon_number "11";
chr5	StringTie	exon	148108753	148108837	1000	+	.	gene_id "MSTRG.155818"; transcript_id "MSTRG.155818.117"; exon_number "12";
chr5	StringTie	exon	148111768	148111895	1000	+	.	gene_id "MSTRG.155818"; transcript_id "MSTRG.155818.117"; exon_number "13";
chr5	StringTie	exon	148112868	148112934	1000	+	.	gene_id "MSTRG.155818"; transcript_id "MSTRG.155818.117"; exon_number "14";
chr5	StringTie	exon	148114362	148114489	1000	+	.	gene_id "MSTRG.155818"; transcript_id "MSTRG.155818.117"; exon_number "15";
chr5	StringTie	exon	148116370	148116466	1000	+	.	gene_id "MSTRG.155818"; transcript_id "MSTRG.155818.117"; exon_number "16";
chr5	StringTie	exon	148118437	148118564	1000	+	.	gene_id "MSTRG.155818"; transcript_id "MSTRG.155818.117"; exon_number "17";
chr5	StringTie	exon	148118986	148119058	1000	+	.	gene_id "MSTRG.155818"; transcript_id "MSTRG.155818.117"; exon_number "18";
chr5	StringTie	exon	148120009	148120123	1000	+	.	gene_id "MSTRG.155818"; transcript_id "MSTRG.155818.117"; exon_number "19";
chr5	StringTie	exon	148120295	148120391	1000	+	.	gene_id "MSTRG.155818"; transcript_id "MSTRG.155818.117"; exon_number "20";
chr5	StringTie	exon	148123833	148123960	1000	+	.	gene_id "MSTRG.155818"; transcript_id "MSTRG.155818.117"; exon_number "21";
chr5	StringTie	exon	148124765	148124837	1000	+	.	gene_id "MSTRG.155818"; transcript_id "MSTRG.155818.117"; exon_number "22";
chr5	StringTie	exon	148125723	148125850	1000	+	.	gene_id "MSTRG.155818"; transcript_id "MSTRG.155818.117"; exon_number "23";
chr5	StringTie	exon	148126983	148127079	1000	+	.	gene_id "MSTRG.155818"; transcript_id "MSTRG.155818.117"; exon_number "24";
chr5	StringTie	exon	148131259	148131389	1000	+	.	gene_id "MSTRG.155818"; transcript_id "MSTRG.155818.117"; exon_number "25";
chr5	StringTie	exon	148133797	148133887	1000	+	.	gene_id "MSTRG.155818"; transcript_id "MSTRG.155818.117"; exon_number "26";
chr5	StringTie	exon	148136983	148137279	1000	+	.	gene_id "MSTRG.155818"; transcript_id "MSTRG.155818.117"; exon_number "27";
chr5	StringTie	transcript	148090569	148138647	1000	+	.	gene_id "MSTRG.155818"; transcript_id "MSTRG.155818.118";
chr5	StringTie	exon	148090569	148090700	1000	+	.	gene_id "MSTRG.155818"; transcript_id "MSTRG.155818.118"; exon_number "1";
chr5	StringTie	exon	148091165	148091228	1000	+	.	gene_id "MSTRG.155818"; transcript_id "MSTRG.155818.118"; exon_number "2";
chr5	StringTie	exon	148094354	148094481	1000	+	.	gene_id "MSTRG.155818"; transcript_id "MSTRG.155818.118"; exon_number "3";
chr5	StringTie	exon	148095818	148095905	1000	+	.	gene_id "MSTRG.155818"; transcript_id "MSTRG.155818.118"; exon_number "4";
chr5	StringTie	exon	148097867	148097994	1000	+	.	gene_id "MSTRG.155818"; transcript_id "MSTRG.155818.118"; exon_number "5";
chr5	StringTie	exon	148099234	148099315	1000	+	.	gene_id "MSTRG.155818"; transcript_id "MSTRG.155818.118"; exon_number "6";
chr5	StringTie	exon	148100454	148100581	1000	+	.	gene_id "MSTRG.155818"; transcript_id "MSTRG.155818.118"; exon_number "7";
chr5	StringTie	exon	148101355	148101436	1000	+	.	gene_id "MSTRG.155818"; transcript_id "MSTRG.155818.118"; exon_number "8";
chr5	StringTie	exon	148101781	148101908	1000	+	.	gene_id "MSTRG.155818"; transcript_id "MSTRG.155818.118"; exon_number "9";
chr5	StringTie	exon	148104952	148105000	1000	+	.	gene_id "MSTRG.155818"; transcript_id "MSTRG.155818.118"; exon_number "10";
chr5	StringTie	exon	148107037	148107164	1000	+	.	gene_id "MSTRG.155818"; transcript_id "MSTRG.155818.118"; exon_number "11";
chr5	StringTie	exon	148108753	148108837	1000	+	.	gene_id "MSTRG.155818"; transcript_id "MSTRG.155818.118"; exon_number "12";
chr5	StringTie	exon	148111768	148111895	1000	+	.	gene_id "MSTRG.155818"; transcript_id "MSTRG.155818.118"; exon_number "13";
chr5	StringTie	exon	148112868	148112934	1000	+	.	gene_id "MSTRG.155818"; transcript_id "MSTRG.155818.118"; exon_number "14";
chr5	StringTie	exon	148114362	148114489	1000	+	.	gene_id "MSTRG.155818"; transcript_id "MSTRG.155818.118"; exon_number "15";
chr5	StringTie	exon	148116370	148116466	1000	+	.	gene_id "MSTRG.155818"; transcript_id "MSTRG.155818.118"; exon_number "16";
chr5	StringTie	exon	148118437	148118564	1000	+	.	gene_id "MSTRG.155818"; transcript_id "MSTRG.155818.118"; exon_number "17";
chr5	StringTie	exon	148118986	148119058	1000	+	.	gene_id "MSTRG.155818"; transcript_id "MSTRG.155818.118"; exon_number "18";
chr5	StringTie	exon	148120009	148120136	1000	+	.	gene_id "MSTRG.155818"; transcript_id "MSTRG.155818.118"; exon_number "19";
chr5	StringTie	exon	148120295	148120391	1000	+	.	gene_id "MSTRG.155818"; transcript_id "MSTRG.155818.118"; exon_number "20";
chr5	StringTie	exon	148123833	148123960	1000	+	.	gene_id "MSTRG.155818"; transcript_id "MSTRG.155818.118"; exon_number "21";
chr5	StringTie	exon	148124765	148124837	1000	+	.	gene_id "MSTRG.155818"; transcript_id "MSTRG.155818.118"; exon_number "22";
chr5	StringTie	exon	148125723	148125850	1000	+	.	gene_id "MSTRG.155818"; transcript_id "MSTRG.155818.118"; exon_number "23";
chr5	StringTie	exon	148126983	148127079	1000	+	.	gene_id "MSTRG.155818"; transcript_id "MSTRG.155818.118"; exon_number "24";
chr5	StringTie	exon	148131259	148131389	1000	+	.	gene_id "MSTRG.155818"; transcript_id "MSTRG.155818.118"; exon_number "25";
chr5	StringTie	exon	148133797	148133887	1000	+	.	gene_id "MSTRG.155818"; transcript_id "MSTRG.155818.118"; exon_number "26";
chr5	StringTie	exon	148136983	148137627	1000	+	.	gene_id "MSTRG.155818"; transcript_id "MSTRG.155818.118"; exon_number "27";
chr5	StringTie	exon	148137937	148138647	1000	+	.	gene_id "MSTRG.155818"; transcript_id "MSTRG.155818.118"; exon_number "28";
chr5	StringTie	transcript	148090597	148125681	1000	+	.	gene_id "MSTRG.155818"; transcript_id "MSTRG.155818.119";
chr5	StringTie	exon	148090597	148090700	1000	+	.	gene_id "MSTRG.155818"; transcript_id "MSTRG.155818.119"; exon_number "1";
chr5	StringTie	exon	148091165	148091228	1000	+	.	gene_id "MSTRG.155818"; transcript_id "MSTRG.155818.119"; exon_number "2";
chr5	StringTie	exon	148094354	148094481	1000	+	.	gene_id "MSTRG.155818"; transcript_id "MSTRG.155818.119"; exon_number "3";
chr5	StringTie	exon	148095818	148095905	1000	+	.	gene_id "MSTRG.155818"; transcript_id "MSTRG.155818.119"; exon_number "4";
chr5	StringTie	exon	148097867	148097994	1000	+	.	gene_id "MSTRG.155818"; transcript_id "MSTRG.155818.119"; exon_number "5";
chr5	StringTie	exon	148099234	148099315	1000	+	.	gene_id "MSTRG.155818"; transcript_id "MSTRG.155818.119"; exon_number "6";
chr5	StringTie	exon	148100454	148100581	1000	+	.	gene_id "MSTRG.155818"; transcript_id "MSTRG.155818.119"; exon_number "7";
chr5	StringTie	exon	148101355	148101436	1000	+	.	gene_id "MSTRG.155818"; transcript_id "MSTRG.155818.119"; exon_number "8";
chr5	StringTie	exon	148101781	148101908	1000	+	.	gene_id "MSTRG.155818"; transcript_id "MSTRG.155818.119"; exon_number "9";
chr5	StringTie	exon	148104952	148105000	1000	+	.	gene_id "MSTRG.155818"; transcript_id "MSTRG.155818.119"; exon_number "10";
chr5	StringTie	exon	148107037	148107164	1000	+	.	gene_id "MSTRG.155818"; transcript_id "MSTRG.155818.119"; exon_number "11";
chr5	StringTie	exon	148108753	148108837	1000	+	.	gene_id "MSTRG.155818"; transcript_id "MSTRG.155818.119"; exon_number "12";
chr5	StringTie	exon	148111768	148111895	1000	+	.	gene_id "MSTRG.155818"; transcript_id "MSTRG.155818.119"; exon_number "13";
chr5	StringTie	exon	148112868	148112934	1000	+	.	gene_id "MSTRG.155818"; transcript_id "MSTRG.155818.119"; exon_number "14";
chr5	StringTie	exon	148114362	148114489	1000	+	.	gene_id "MSTRG.155818"; transcript_id "MSTRG.155818.119"; exon_number "15";
chr5	StringTie	exon	148116370	148116466	1000	+	.	gene_id "MSTRG.155818"; transcript_id "MSTRG.155818.119"; exon_number "16";
chr5	StringTie	exon	148118437	148118564	1000	+	.	gene_id "MSTRG.155818"; transcript_id "MSTRG.155818.119"; exon_number "17";
chr5	StringTie	exon	148118986	148119058	1000	+	.	gene_id "MSTRG.155818"; transcript_id "MSTRG.155818.119"; exon_number "18";
chr5	StringTie	exon	148120009	148120136	1000	+	.	gene_id "MSTRG.155818"; transcript_id "MSTRG.155818.119"; exon_number "19";
chr5	StringTie	exon	148120295	148120391	1000	+	.	gene_id "MSTRG.155818"; transcript_id "MSTRG.155818.119"; exon_number "20";
chr5	StringTie	exon	148123833	148123972	1000	+	.	gene_id "MSTRG.155818"; transcript_id "MSTRG.155818.119"; exon_number "21";
chr5	StringTie	exon	148124765	148124837	1000	+	.	gene_id "MSTRG.155818"; transcript_id "MSTRG.155818.119"; exon_number "22";
chr5	StringTie	exon	148125524	148125681	1000	+	.	gene_id "MSTRG.155818"; transcript_id "MSTRG.155818.119"; exon_number "23";
chr5	StringTie	transcript	148005556	148020849	1000	+	.	gene_id "MSTRG.155818"; transcript_id "MSTRG.155818.12";
chr5	StringTie	exon	148005556	148005720	1000	+	.	gene_id "MSTRG.155818"; transcript_id "MSTRG.155818.12"; exon_number "1";
chr5	StringTie	exon	148006129	148006256	1000	+	.	gene_id "MSTRG.155818"; transcript_id "MSTRG.155818.12"; exon_number "2";
chr5	StringTie	exon	148011607	148011724	1000	+	.	gene_id "MSTRG.155818"; transcript_id "MSTRG.155818.12"; exon_number "3";
chr5	StringTie	exon	148020750	148020849	1000	+	.	gene_id "MSTRG.155818"; transcript_id "MSTRG.155818.12"; exon_number "4";
chr5	StringTie	transcript	148090757	148141103	1000	+	.	gene_id "MSTRG.155818"; transcript_id "MSTRG.155818.121";
chr5	StringTie	exon	148090757	148091045	1000	+	.	gene_id "MSTRG.155818"; transcript_id "MSTRG.155818.121"; exon_number "1";
chr5	StringTie	exon	148091165	148091228	1000	+	.	gene_id "MSTRG.155818"; transcript_id "MSTRG.155818.121"; exon_number "2";
chr5	StringTie	exon	148094354	148094481	1000	+	.	gene_id "MSTRG.155818"; transcript_id "MSTRG.155818.121"; exon_number "3";
chr5	StringTie	exon	148095818	148095905	1000	+	.	gene_id "MSTRG.155818"; transcript_id "MSTRG.155818.121"; exon_number "4";
chr5	StringTie	exon	148097867	148097994	1000	+	.	gene_id "MSTRG.155818"; transcript_id "MSTRG.155818.121"; exon_number "5";
chr5	StringTie	exon	148099234	148099315	1000	+	.	gene_id "MSTRG.155818"; transcript_id "MSTRG.155818.121"; exon_number "6";
chr5	StringTie	exon	148100454	148100581	1000	+	.	gene_id "MSTRG.155818"; transcript_id "MSTRG.155818.121"; exon_number "7";
chr5	StringTie	exon	148101355	148101436	1000	+	.	gene_id "MSTRG.155818"; transcript_id "MSTRG.155818.121"; exon_number "8";
chr5	StringTie	exon	148101781	148101908	1000	+	.	gene_id "MSTRG.155818"; transcript_id "MSTRG.155818.121"; exon_number "9";
chr5	StringTie	exon	148104952	148105000	1000	+	.	gene_id "MSTRG.155818"; transcript_id "MSTRG.155818.121"; exon_number "10";
chr5	StringTie	exon	148107037	148107164	1000	+	.	gene_id "MSTRG.155818"; transcript_id "MSTRG.155818.121"; exon_number "11";
chr5	StringTie	exon	148108753	148108837	1000	+	.	gene_id "MSTRG.155818"; transcript_id "MSTRG.155818.121"; exon_number "12";
chr5	StringTie	exon	148111768	148111895	1000	+	.	gene_id "MSTRG.155818"; transcript_id "MSTRG.155818.121"; exon_number "13";
chr5	StringTie	exon	148112868	148112934	1000	+	.	gene_id "MSTRG.155818"; transcript_id "MSTRG.155818.121"; exon_number "14";
chr5	StringTie	exon	148114362	148114489	1000	+	.	gene_id "MSTRG.155818"; transcript_id "MSTRG.155818.121"; exon_number "15";
chr5	StringTie	exon	148116370	148116466	1000	+	.	gene_id "MSTRG.155818"; transcript_id "MSTRG.155818.121"; exon_number "16";
chr5	StringTie	exon	148118437	148118564	1000	+	.	gene_id "MSTRG.155818"; transcript_id "MSTRG.155818.121"; exon_number "17";
chr5	StringTie	exon	148118986	148119058	1000	+	.	gene_id "MSTRG.155818"; transcript_id "MSTRG.155818.121"; exon_number "18";
chr5	StringTie	exon	148120009	148120136	1000	+	.	gene_id "MSTRG.155818"; transcript_id "MSTRG.155818.121"; exon_number "19";
chr5	StringTie	exon	148120295	148120391	1000	+	.	gene_id "MSTRG.155818"; transcript_id "MSTRG.155818.121"; exon_number "20";
chr5	StringTie	exon	148123833	148123960	1000	+	.	gene_id "MSTRG.155818"; transcript_id "MSTRG.155818.121"; exon_number "21";
chr5	StringTie	exon	148124765	148124837	1000	+	.	gene_id "MSTRG.155818"; transcript_id "MSTRG.155818.121"; exon_number "22";
chr5	StringTie	exon	148125524	148125613	1000	+	.	gene_id "MSTRG.155818"; transcript_id "MSTRG.155818.121"; exon_number "23";
chr5	StringTie	exon	148125723	148125850	1000	+	.	gene_id "MSTRG.155818"; transcript_id "MSTRG.155818.121"; exon_number "24";
chr5	StringTie	exon	148126983	148127079	1000	+	.	gene_id "MSTRG.155818"; transcript_id "MSTRG.155818.121"; exon_number "25";
chr5	StringTie	exon	148131259	148131389	1000	+	.	gene_id "MSTRG.155818"; transcript_id "MSTRG.155818.121"; exon_number "26";
chr5	StringTie	exon	148133797	148133887	1000	+	.	gene_id "MSTRG.155818"; transcript_id "MSTRG.155818.121"; exon_number "27";
chr5	StringTie	exon	148136291	148136412	1000	+	.	gene_id "MSTRG.155818"; transcript_id "MSTRG.155818.121"; exon_number "28";
chr5	StringTie	exon	148136983	148141103	1000	+	.	gene_id "MSTRG.155818"; transcript_id "MSTRG.155818.121"; exon_number "29";
chr5	StringTie	transcript	148090873	148137269	1000	+	.	gene_id "MSTRG.155818"; transcript_id "MSTRG.155818.122";
chr5	StringTie	exon	148090873	148090893	1000	+	.	gene_id "MSTRG.155818"; transcript_id "MSTRG.155818.122"; exon_number "1";
chr5	StringTie	exon	148091165	148091228	1000	+	.	gene_id "MSTRG.155818"; transcript_id "MSTRG.155818.122"; exon_number "2";
chr5	StringTie	exon	148094354	148094481	1000	+	.	gene_id "MSTRG.155818"; transcript_id "MSTRG.155818.122"; exon_number "3";
chr5	StringTie	exon	148095818	148095905	1000	+	.	gene_id "MSTRG.155818"; transcript_id "MSTRG.155818.122"; exon_number "4";
chr5	StringTie	exon	148097867	148097994	1000	+	.	gene_id "MSTRG.155818"; transcript_id "MSTRG.155818.122"; exon_number "5";
chr5	StringTie	exon	148099234	148099315	1000	+	.	gene_id "MSTRG.155818"; transcript_id "MSTRG.155818.122"; exon_number "6";
chr5	StringTie	exon	148100454	148100581	1000	+	.	gene_id "MSTRG.155818"; transcript_id "MSTRG.155818.122"; exon_number "7";
chr5	StringTie	exon	148101355	148101436	1000	+	.	gene_id "MSTRG.155818"; transcript_id "MSTRG.155818.122"; exon_number "8";
chr5	StringTie	exon	148101781	148101908	1000	+	.	gene_id "MSTRG.155818"; transcript_id "MSTRG.155818.122"; exon_number "9";
chr5	StringTie	exon	148104952	148105000	1000	+	.	gene_id "MSTRG.155818"; transcript_id "MSTRG.155818.122"; exon_number "10";
chr5	StringTie	exon	148107037	148107164	1000	+	.	gene_id "MSTRG.155818"; transcript_id "MSTRG.155818.122"; exon_number "11";
chr5	StringTie	exon	148108753	148108837	1000	+	.	gene_id "MSTRG.155818"; transcript_id "MSTRG.155818.122"; exon_number "12";
chr5	StringTie	exon	148111768	148111895	1000	+	.	gene_id "MSTRG.155818"; transcript_id "MSTRG.155818.122"; exon_number "13";
chr5	StringTie	exon	148112868	148112934	1000	+	.	gene_id "MSTRG.155818"; transcript_id "MSTRG.155818.122"; exon_number "14";
chr5	StringTie	exon	148114362	148114489	1000	+	.	gene_id "MSTRG.155818"; transcript_id "MSTRG.155818.122"; exon_number "15";
chr5	StringTie	exon	148116370	148116466	1000	+	.	gene_id "MSTRG.155818"; transcript_id "MSTRG.155818.122"; exon_number "16";
chr5	StringTie	exon	148118437	148118564	1000	+	.	gene_id "MSTRG.155818"; transcript_id "MSTRG.155818.122"; exon_number "17";
chr5	StringTie	exon	148118986	148119058	1000	+	.	gene_id "MSTRG.155818"; transcript_id "MSTRG.155818.122"; exon_number "18";
chr5	StringTie	exon	148120009	148120136	1000	+	.	gene_id "MSTRG.155818"; transcript_id "MSTRG.155818.122"; exon_number "19";
chr5	StringTie	exon	148120295	148120391	1000	+	.	gene_id "MSTRG.155818"; transcript_id "MSTRG.155818.122"; exon_number "20";
chr5	StringTie	exon	148123833	148123960	1000	+	.	gene_id "MSTRG.155818"; transcript_id "MSTRG.155818.122"; exon_number "21";
chr5	StringTie	exon	148124765	148124837	1000	+	.	gene_id "MSTRG.155818"; transcript_id "MSTRG.155818.122"; exon_number "22";
chr5	StringTie	exon	148125524	148125613	1000	+	.	gene_id "MSTRG.155818"; transcript_id "MSTRG.155818.122"; exon_number "23";
chr5	StringTie	exon	148125723	148125850	1000	+	.	gene_id "MSTRG.155818"; transcript_id "MSTRG.155818.122"; exon_number "24";
chr5	StringTie	exon	148126983	148127079	1000	+	.	gene_id "MSTRG.155818"; transcript_id "MSTRG.155818.122"; exon_number "25";
chr5	StringTie	exon	148131259	148131389	1000	+	.	gene_id "MSTRG.155818"; transcript_id "MSTRG.155818.122"; exon_number "26";
chr5	StringTie	exon	148133797	148133887	1000	+	.	gene_id "MSTRG.155818"; transcript_id "MSTRG.155818.122"; exon_number "27";
chr5	StringTie	exon	148136983	148137269	1000	+	.	gene_id "MSTRG.155818"; transcript_id "MSTRG.155818.122"; exon_number "28";
chr5	StringTie	transcript	148090894	148137853	1000	+	.	gene_id "MSTRG.155818"; transcript_id "MSTRG.155818.123";
chr5	StringTie	exon	148090894	148091045	1000	+	.	gene_id "MSTRG.155818"; transcript_id "MSTRG.155818.123"; exon_number "1";
chr5	StringTie	exon	148091165	148091228	1000	+	.	gene_id "MSTRG.155818"; transcript_id "MSTRG.155818.123"; exon_number "2";
chr5	StringTie	exon	148094354	148094481	1000	+	.	gene_id "MSTRG.155818"; transcript_id "MSTRG.155818.123"; exon_number "3";
chr5	StringTie	exon	148095818	148095905	1000	+	.	gene_id "MSTRG.155818"; transcript_id "MSTRG.155818.123"; exon_number "4";
chr5	StringTie	exon	148097867	148097994	1000	+	.	gene_id "MSTRG.155818"; transcript_id "MSTRG.155818.123"; exon_number "5";
chr5	StringTie	exon	148099234	148099315	1000	+	.	gene_id "MSTRG.155818"; transcript_id "MSTRG.155818.123"; exon_number "6";
chr5	StringTie	exon	148100454	148100581	1000	+	.	gene_id "MSTRG.155818"; transcript_id "MSTRG.155818.123"; exon_number "7";
chr5	StringTie	exon	148101355	148101436	1000	+	.	gene_id "MSTRG.155818"; transcript_id "MSTRG.155818.123"; exon_number "8";
chr5	StringTie	exon	148101781	148101908	1000	+	.	gene_id "MSTRG.155818"; transcript_id "MSTRG.155818.123"; exon_number "9";
chr5	StringTie	exon	148104952	148105000	1000	+	.	gene_id "MSTRG.155818"; transcript_id "MSTRG.155818.123"; exon_number "10";
chr5	StringTie	exon	148107037	148107164	1000	+	.	gene_id "MSTRG.155818"; transcript_id "MSTRG.155818.123"; exon_number "11";
chr5	StringTie	exon	148108753	148108837	1000	+	.	gene_id "MSTRG.155818"; transcript_id "MSTRG.155818.123"; exon_number "12";
chr5	StringTie	exon	148111768	148111895	1000	+	.	gene_id "MSTRG.155818"; transcript_id "MSTRG.155818.123"; exon_number "13";
chr5	StringTie	exon	148112868	148112934	1000	+	.	gene_id "MSTRG.155818"; transcript_id "MSTRG.155818.123"; exon_number "14";
chr5	StringTie	exon	148114362	148114489	1000	+	.	gene_id "MSTRG.155818"; transcript_id "MSTRG.155818.123"; exon_number "15";
chr5	StringTie	exon	148116370	148116466	1000	+	.	gene_id "MSTRG.155818"; transcript_id "MSTRG.155818.123"; exon_number "16";
chr5	StringTie	exon	148118437	148118564	1000	+	.	gene_id "MSTRG.155818"; transcript_id "MSTRG.155818.123"; exon_number "17";
chr5	StringTie	exon	148118986	148119058	1000	+	.	gene_id "MSTRG.155818"; transcript_id "MSTRG.155818.123"; exon_number "18";
chr5	StringTie	exon	148120009	148120105	1000	+	.	gene_id "MSTRG.155818"; transcript_id "MSTRG.155818.123"; exon_number "19";
chr5	StringTie	exon	148120295	148120391	1000	+	.	gene_id "MSTRG.155818"; transcript_id "MSTRG.155818.123"; exon_number "20";
chr5	StringTie	exon	148123833	148123960	1000	+	.	gene_id "MSTRG.155818"; transcript_id "MSTRG.155818.123"; exon_number "21";
chr5	StringTie	exon	148124765	148124837	1000	+	.	gene_id "MSTRG.155818"; transcript_id "MSTRG.155818.123"; exon_number "22";
chr5	StringTie	exon	148125524	148125613	1000	+	.	gene_id "MSTRG.155818"; transcript_id "MSTRG.155818.123"; exon_number "23";
chr5	StringTie	exon	148125723	148125850	1000	+	.	gene_id "MSTRG.155818"; transcript_id "MSTRG.155818.123"; exon_number "24";
chr5	StringTie	exon	148126983	148127079	1000	+	.	gene_id "MSTRG.155818"; transcript_id "MSTRG.155818.123"; exon_number "25";
chr5	StringTie	exon	148131259	148131389	1000	+	.	gene_id "MSTRG.155818"; transcript_id "MSTRG.155818.123"; exon_number "26";
chr5	StringTie	exon	148133797	148133887	1000	+	.	gene_id "MSTRG.155818"; transcript_id "MSTRG.155818.123"; exon_number "27";
chr5	StringTie	exon	148136983	148137853	1000	+	.	gene_id "MSTRG.155818"; transcript_id "MSTRG.155818.123"; exon_number "28";
chr5	StringTie	transcript	148090898	148138636	1000	+	.	gene_id "MSTRG.155818"; transcript_id "MSTRG.155818.124";
chr5	StringTie	exon	148090898	148091045	1000	+	.	gene_id "MSTRG.155818"; transcript_id "MSTRG.155818.124"; exon_number "1";
chr5	StringTie	exon	148091165	148091228	1000	+	.	gene_id "MSTRG.155818"; transcript_id "MSTRG.155818.124"; exon_number "2";
chr5	StringTie	exon	148094354	148094481	1000	+	.	gene_id "MSTRG.155818"; transcript_id "MSTRG.155818.124"; exon_number "3";
chr5	StringTie	exon	148095818	148095902	1000	+	.	gene_id "MSTRG.155818"; transcript_id "MSTRG.155818.124"; exon_number "4";
chr5	StringTie	exon	148097867	148097994	1000	+	.	gene_id "MSTRG.155818"; transcript_id "MSTRG.155818.124"; exon_number "5";
chr5	StringTie	exon	148099234	148099315	1000	+	.	gene_id "MSTRG.155818"; transcript_id "MSTRG.155818.124"; exon_number "6";
chr5	StringTie	exon	148100454	148100581	1000	+	.	gene_id "MSTRG.155818"; transcript_id "MSTRG.155818.124"; exon_number "7";
chr5	StringTie	exon	148101355	148101436	1000	+	.	gene_id "MSTRG.155818"; transcript_id "MSTRG.155818.124"; exon_number "8";
chr5	StringTie	exon	148101781	148101908	1000	+	.	gene_id "MSTRG.155818"; transcript_id "MSTRG.155818.124"; exon_number "9";
chr5	StringTie	exon	148104952	148105000	1000	+	.	gene_id "MSTRG.155818"; transcript_id "MSTRG.155818.124"; exon_number "10";
chr5	StringTie	exon	148107037	148107164	1000	+	.	gene_id "MSTRG.155818"; transcript_id "MSTRG.155818.124"; exon_number "11";
chr5	StringTie	exon	148108753	148108837	1000	+	.	gene_id "MSTRG.155818"; transcript_id "MSTRG.155818.124"; exon_number "12";
chr5	StringTie	exon	148111768	148111895	1000	+	.	gene_id "MSTRG.155818"; transcript_id "MSTRG.155818.124"; exon_number "13";
chr5	StringTie	exon	148112868	148112934	1000	+	.	gene_id "MSTRG.155818"; transcript_id "MSTRG.155818.124"; exon_number "14";
chr5	StringTie	exon	148114362	148114489	1000	+	.	gene_id "MSTRG.155818"; transcript_id "MSTRG.155818.124"; exon_number "15";
chr5	StringTie	exon	148116370	148116466	1000	+	.	gene_id "MSTRG.155818"; transcript_id "MSTRG.155818.124"; exon_number "16";
chr5	StringTie	exon	148118437	148118564	1000	+	.	gene_id "MSTRG.155818"; transcript_id "MSTRG.155818.124"; exon_number "17";
chr5	StringTie	exon	148118986	148119058	1000	+	.	gene_id "MSTRG.155818"; transcript_id "MSTRG.155818.124"; exon_number "18";
chr5	StringTie	exon	148120009	148120136	1000	+	.	gene_id "MSTRG.155818"; transcript_id "MSTRG.155818.124"; exon_number "19";
chr5	StringTie	exon	148120295	148120391	1000	+	.	gene_id "MSTRG.155818"; transcript_id "MSTRG.155818.124"; exon_number "20";
chr5	StringTie	exon	148123833	148123960	1000	+	.	gene_id "MSTRG.155818"; transcript_id "MSTRG.155818.124"; exon_number "21";
chr5	StringTie	exon	148124765	148124837	1000	+	.	gene_id "MSTRG.155818"; transcript_id "MSTRG.155818.124"; exon_number "22";
chr5	StringTie	exon	148125524	148125613	1000	+	.	gene_id "MSTRG.155818"; transcript_id "MSTRG.155818.124"; exon_number "23";
chr5	StringTie	exon	148125723	148125850	1000	+	.	gene_id "MSTRG.155818"; transcript_id "MSTRG.155818.124"; exon_number "24";
chr5	StringTie	exon	148126983	148127079	1000	+	.	gene_id "MSTRG.155818"; transcript_id "MSTRG.155818.124"; exon_number "25";
chr5	StringTie	exon	148131259	148131389	1000	+	.	gene_id "MSTRG.155818"; transcript_id "MSTRG.155818.124"; exon_number "26";
chr5	StringTie	exon	148133797	148133887	1000	+	.	gene_id "MSTRG.155818"; transcript_id "MSTRG.155818.124"; exon_number "27";
chr5	StringTie	exon	148136983	148138636	1000	+	.	gene_id "MSTRG.155818"; transcript_id "MSTRG.155818.124"; exon_number "28";
chr5	StringTie	transcript	148090898	148124986	1000	+	.	gene_id "MSTRG.155818"; transcript_id "MSTRG.155818.125";
chr5	StringTie	exon	148090898	148091228	1000	+	.	gene_id "MSTRG.155818"; transcript_id "MSTRG.155818.125"; exon_number "1";
chr5	StringTie	exon	148094354	148094481	1000	+	.	gene_id "MSTRG.155818"; transcript_id "MSTRG.155818.125"; exon_number "2";
chr5	StringTie	exon	148095818	148095902	1000	+	.	gene_id "MSTRG.155818"; transcript_id "MSTRG.155818.125"; exon_number "3";
chr5	StringTie	exon	148097867	148097994	1000	+	.	gene_id "MSTRG.155818"; transcript_id "MSTRG.155818.125"; exon_number "4";
chr5	StringTie	exon	148099234	148099315	1000	+	.	gene_id "MSTRG.155818"; transcript_id "MSTRG.155818.125"; exon_number "5";
chr5	StringTie	exon	148100454	148100581	1000	+	.	gene_id "MSTRG.155818"; transcript_id "MSTRG.155818.125"; exon_number "6";
chr5	StringTie	exon	148101355	148101436	1000	+	.	gene_id "MSTRG.155818"; transcript_id "MSTRG.155818.125"; exon_number "7";
chr5	StringTie	exon	148101781	148101908	1000	+	.	gene_id "MSTRG.155818"; transcript_id "MSTRG.155818.125"; exon_number "8";
chr5	StringTie	exon	148104952	148105000	1000	+	.	gene_id "MSTRG.155818"; transcript_id "MSTRG.155818.125"; exon_number "9";
chr5	StringTie	exon	148107037	148107164	1000	+	.	gene_id "MSTRG.155818"; transcript_id "MSTRG.155818.125"; exon_number "10";
chr5	StringTie	exon	148108753	148108837	1000	+	.	gene_id "MSTRG.155818"; transcript_id "MSTRG.155818.125"; exon_number "11";
chr5	StringTie	exon	148111768	148111895	1000	+	.	gene_id "MSTRG.155818"; transcript_id "MSTRG.155818.125"; exon_number "12";
chr5	StringTie	exon	148112868	148112934	1000	+	.	gene_id "MSTRG.155818"; transcript_id "MSTRG.155818.125"; exon_number "13";
chr5	StringTie	exon	148114362	148114489	1000	+	.	gene_id "MSTRG.155818"; transcript_id "MSTRG.155818.125"; exon_number "14";
chr5	StringTie	exon	148116370	148116466	1000	+	.	gene_id "MSTRG.155818"; transcript_id "MSTRG.155818.125"; exon_number "15";
chr5	StringTie	exon	148118437	148118564	1000	+	.	gene_id "MSTRG.155818"; transcript_id "MSTRG.155818.125"; exon_number "16";
chr5	StringTie	exon	148118986	148119058	1000	+	.	gene_id "MSTRG.155818"; transcript_id "MSTRG.155818.125"; exon_number "17";
chr5	StringTie	exon	148120009	148120136	1000	+	.	gene_id "MSTRG.155818"; transcript_id "MSTRG.155818.125"; exon_number "18";
chr5	StringTie	exon	148120295	148120391	1000	+	.	gene_id "MSTRG.155818"; transcript_id "MSTRG.155818.125"; exon_number "19";
chr5	StringTie	exon	148123833	148123972	1000	+	.	gene_id "MSTRG.155818"; transcript_id "MSTRG.155818.125"; exon_number "20";
chr5	StringTie	exon	148124765	148124986	1000	+	.	gene_id "MSTRG.155818"; transcript_id "MSTRG.155818.125"; exon_number "21";
chr5	StringTie	transcript	148090899	148137441	1000	+	.	gene_id "MSTRG.155818"; transcript_id "MSTRG.155818.126";
chr5	StringTie	exon	148090899	148091045	1000	+	.	gene_id "MSTRG.155818"; transcript_id "MSTRG.155818.126"; exon_number "1";
chr5	StringTie	exon	148091165	148091228	1000	+	.	gene_id "MSTRG.155818"; transcript_id "MSTRG.155818.126"; exon_number "2";
chr5	StringTie	exon	148094354	148094481	1000	+	.	gene_id "MSTRG.155818"; transcript_id "MSTRG.155818.126"; exon_number "3";
chr5	StringTie	exon	148095818	148095905	1000	+	.	gene_id "MSTRG.155818"; transcript_id "MSTRG.155818.126"; exon_number "4";
chr5	StringTie	exon	148097867	148097994	1000	+	.	gene_id "MSTRG.155818"; transcript_id "MSTRG.155818.126"; exon_number "5";
chr5	StringTie	exon	148099234	148099315	1000	+	.	gene_id "MSTRG.155818"; transcript_id "MSTRG.155818.126"; exon_number "6";
chr5	StringTie	exon	148100454	148100581	1000	+	.	gene_id "MSTRG.155818"; transcript_id "MSTRG.155818.126"; exon_number "7";
chr5	StringTie	exon	148101355	148101436	1000	+	.	gene_id "MSTRG.155818"; transcript_id "MSTRG.155818.126"; exon_number "8";
chr5	StringTie	exon	148101781	148101908	1000	+	.	gene_id "MSTRG.155818"; transcript_id "MSTRG.155818.126"; exon_number "9";
chr5	StringTie	exon	148104952	148105000	1000	+	.	gene_id "MSTRG.155818"; transcript_id "MSTRG.155818.126"; exon_number "10";
chr5	StringTie	exon	148107037	148107164	1000	+	.	gene_id "MSTRG.155818"; transcript_id "MSTRG.155818.126"; exon_number "11";
chr5	StringTie	exon	148108753	148108837	1000	+	.	gene_id "MSTRG.155818"; transcript_id "MSTRG.155818.126"; exon_number "12";
chr5	StringTie	exon	148111768	148111895	1000	+	.	gene_id "MSTRG.155818"; transcript_id "MSTRG.155818.126"; exon_number "13";
chr5	StringTie	exon	148112868	148112934	1000	+	.	gene_id "MSTRG.155818"; transcript_id "MSTRG.155818.126"; exon_number "14";
chr5	StringTie	exon	148114362	148114489	1000	+	.	gene_id "MSTRG.155818"; transcript_id "MSTRG.155818.126"; exon_number "15";
chr5	StringTie	exon	148116374	148116466	1000	+	.	gene_id "MSTRG.155818"; transcript_id "MSTRG.155818.126"; exon_number "16";
chr5	StringTie	exon	148118437	148118564	1000	+	.	gene_id "MSTRG.155818"; transcript_id "MSTRG.155818.126"; exon_number "17";
chr5	StringTie	exon	148118986	148119058	1000	+	.	gene_id "MSTRG.155818"; transcript_id "MSTRG.155818.126"; exon_number "18";
chr5	StringTie	exon	148120009	148120136	1000	+	.	gene_id "MSTRG.155818"; transcript_id "MSTRG.155818.126"; exon_number "19";
chr5	StringTie	exon	148120295	148120391	1000	+	.	gene_id "MSTRG.155818"; transcript_id "MSTRG.155818.126"; exon_number "20";
chr5	StringTie	exon	148123833	148123960	1000	+	.	gene_id "MSTRG.155818"; transcript_id "MSTRG.155818.126"; exon_number "21";
chr5	StringTie	exon	148124765	148124837	1000	+	.	gene_id "MSTRG.155818"; transcript_id "MSTRG.155818.126"; exon_number "22";
chr5	StringTie	exon	148125524	148125613	1000	+	.	gene_id "MSTRG.155818"; transcript_id "MSTRG.155818.126"; exon_number "23";
chr5	StringTie	exon	148125723	148125850	1000	+	.	gene_id "MSTRG.155818"; transcript_id "MSTRG.155818.126"; exon_number "24";
chr5	StringTie	exon	148126983	148127079	1000	+	.	gene_id "MSTRG.155818"; transcript_id "MSTRG.155818.126"; exon_number "25";
chr5	StringTie	exon	148131259	148131389	1000	+	.	gene_id "MSTRG.155818"; transcript_id "MSTRG.155818.126"; exon_number "26";
chr5	StringTie	exon	148133797	148133887	1000	+	.	gene_id "MSTRG.155818"; transcript_id "MSTRG.155818.126"; exon_number "27";
chr5	StringTie	exon	148136983	148137441	1000	+	.	gene_id "MSTRG.155818"; transcript_id "MSTRG.155818.126"; exon_number "28";
chr5	StringTie	transcript	148090900	148137333	1000	+	.	gene_id "MSTRG.155818"; transcript_id "MSTRG.155818.127";
chr5	StringTie	exon	148090900	148091045	1000	+	.	gene_id "MSTRG.155818"; transcript_id "MSTRG.155818.127"; exon_number "1";
chr5	StringTie	exon	148091165	148091228	1000	+	.	gene_id "MSTRG.155818"; transcript_id "MSTRG.155818.127"; exon_number "2";
chr5	StringTie	exon	148094354	148094481	1000	+	.	gene_id "MSTRG.155818"; transcript_id "MSTRG.155818.127"; exon_number "3";
chr5	StringTie	exon	148095818	148095905	1000	+	.	gene_id "MSTRG.155818"; transcript_id "MSTRG.155818.127"; exon_number "4";
chr5	StringTie	exon	148097867	148097994	1000	+	.	gene_id "MSTRG.155818"; transcript_id "MSTRG.155818.127"; exon_number "5";
chr5	StringTie	exon	148099234	148099315	1000	+	.	gene_id "MSTRG.155818"; transcript_id "MSTRG.155818.127"; exon_number "6";
chr5	StringTie	exon	148100454	148100581	1000	+	.	gene_id "MSTRG.155818"; transcript_id "MSTRG.155818.127"; exon_number "7";
chr5	StringTie	exon	148101355	148101436	1000	+	.	gene_id "MSTRG.155818"; transcript_id "MSTRG.155818.127"; exon_number "8";
chr5	StringTie	exon	148101781	148101908	1000	+	.	gene_id "MSTRG.155818"; transcript_id "MSTRG.155818.127"; exon_number "9";
chr5	StringTie	exon	148104952	148105000	1000	+	.	gene_id "MSTRG.155818"; transcript_id "MSTRG.155818.127"; exon_number "10";
chr5	StringTie	exon	148107037	148107164	1000	+	.	gene_id "MSTRG.155818"; transcript_id "MSTRG.155818.127"; exon_number "11";
chr5	StringTie	exon	148108753	148108837	1000	+	.	gene_id "MSTRG.155818"; transcript_id "MSTRG.155818.127"; exon_number "12";
chr5	StringTie	exon	148111768	148111895	1000	+	.	gene_id "MSTRG.155818"; transcript_id "MSTRG.155818.127"; exon_number "13";
chr5	StringTie	exon	148112868	148112934	1000	+	.	gene_id "MSTRG.155818"; transcript_id "MSTRG.155818.127"; exon_number "14";
chr5	StringTie	exon	148114362	148114476	1000	+	.	gene_id "MSTRG.155818"; transcript_id "MSTRG.155818.127"; exon_number "15";
chr5	StringTie	exon	148116370	148116466	1000	+	.	gene_id "MSTRG.155818"; transcript_id "MSTRG.155818.127"; exon_number "16";
chr5	StringTie	exon	148118437	148118564	1000	+	.	gene_id "MSTRG.155818"; transcript_id "MSTRG.155818.127"; exon_number "17";
chr5	StringTie	exon	148118986	148119058	1000	+	.	gene_id "MSTRG.155818"; transcript_id "MSTRG.155818.127"; exon_number "18";
chr5	StringTie	exon	148120009	148120136	1000	+	.	gene_id "MSTRG.155818"; transcript_id "MSTRG.155818.127"; exon_number "19";
chr5	StringTie	exon	148120295	148120391	1000	+	.	gene_id "MSTRG.155818"; transcript_id "MSTRG.155818.127"; exon_number "20";
chr5	StringTie	exon	148123833	148123960	1000	+	.	gene_id "MSTRG.155818"; transcript_id "MSTRG.155818.127"; exon_number "21";
chr5	StringTie	exon	148124765	148124837	1000	+	.	gene_id "MSTRG.155818"; transcript_id "MSTRG.155818.127"; exon_number "22";
chr5	StringTie	exon	148125524	148125613	1000	+	.	gene_id "MSTRG.155818"; transcript_id "MSTRG.155818.127"; exon_number "23";
chr5	StringTie	exon	148125723	148125850	1000	+	.	gene_id "MSTRG.155818"; transcript_id "MSTRG.155818.127"; exon_number "24";
chr5	StringTie	exon	148126983	148127079	1000	+	.	gene_id "MSTRG.155818"; transcript_id "MSTRG.155818.127"; exon_number "25";
chr5	StringTie	exon	148131259	148131389	1000	+	.	gene_id "MSTRG.155818"; transcript_id "MSTRG.155818.127"; exon_number "26";
chr5	StringTie	exon	148133797	148133887	1000	+	.	gene_id "MSTRG.155818"; transcript_id "MSTRG.155818.127"; exon_number "27";
chr5	StringTie	exon	148136983	148137333	1000	+	.	gene_id "MSTRG.155818"; transcript_id "MSTRG.155818.127"; exon_number "28";
chr5	StringTie	transcript	148090912	148141101	1000	+	.	gene_id "MSTRG.155818"; transcript_id "MSTRG.155818.128";
chr5	StringTie	exon	148090912	148091045	1000	+	.	gene_id "MSTRG.155818"; transcript_id "MSTRG.155818.128"; exon_number "1";
chr5	StringTie	exon	148091165	148091228	1000	+	.	gene_id "MSTRG.155818"; transcript_id "MSTRG.155818.128"; exon_number "2";
chr5	StringTie	exon	148094354	148094481	1000	+	.	gene_id "MSTRG.155818"; transcript_id "MSTRG.155818.128"; exon_number "3";
chr5	StringTie	exon	148095818	148095902	1000	+	.	gene_id "MSTRG.155818"; transcript_id "MSTRG.155818.128"; exon_number "4";
chr5	StringTie	exon	148097867	148097994	1000	+	.	gene_id "MSTRG.155818"; transcript_id "MSTRG.155818.128"; exon_number "5";
chr5	StringTie	exon	148099234	148099315	1000	+	.	gene_id "MSTRG.155818"; transcript_id "MSTRG.155818.128"; exon_number "6";
chr5	StringTie	exon	148100454	148100581	1000	+	.	gene_id "MSTRG.155818"; transcript_id "MSTRG.155818.128"; exon_number "7";
chr5	StringTie	exon	148101355	148101436	1000	+	.	gene_id "MSTRG.155818"; transcript_id "MSTRG.155818.128"; exon_number "8";
chr5	StringTie	exon	148101781	148101908	1000	+	.	gene_id "MSTRG.155818"; transcript_id "MSTRG.155818.128"; exon_number "9";
chr5	StringTie	exon	148104952	148105000	1000	+	.	gene_id "MSTRG.155818"; transcript_id "MSTRG.155818.128"; exon_number "10";
chr5	StringTie	exon	148107037	148107164	1000	+	.	gene_id "MSTRG.155818"; transcript_id "MSTRG.155818.128"; exon_number "11";
chr5	StringTie	exon	148108753	148108837	1000	+	.	gene_id "MSTRG.155818"; transcript_id "MSTRG.155818.128"; exon_number "12";
chr5	StringTie	exon	148111771	148111895	1000	+	.	gene_id "MSTRG.155818"; transcript_id "MSTRG.155818.128"; exon_number "13";
chr5	StringTie	exon	148112868	148112934	1000	+	.	gene_id "MSTRG.155818"; transcript_id "MSTRG.155818.128"; exon_number "14";
chr5	StringTie	exon	148114362	148114489	1000	+	.	gene_id "MSTRG.155818"; transcript_id "MSTRG.155818.128"; exon_number "15";
chr5	StringTie	exon	148116370	148116466	1000	+	.	gene_id "MSTRG.155818"; transcript_id "MSTRG.155818.128"; exon_number "16";
chr5	StringTie	exon	148118437	148118564	1000	+	.	gene_id "MSTRG.155818"; transcript_id "MSTRG.155818.128"; exon_number "17";
chr5	StringTie	exon	148118986	148119058	1000	+	.	gene_id "MSTRG.155818"; transcript_id "MSTRG.155818.128"; exon_number "18";
chr5	StringTie	exon	148120009	148120136	1000	+	.	gene_id "MSTRG.155818"; transcript_id "MSTRG.155818.128"; exon_number "19";
chr5	StringTie	exon	148120295	148120391	1000	+	.	gene_id "MSTRG.155818"; transcript_id "MSTRG.155818.128"; exon_number "20";
chr5	StringTie	exon	148123833	148123960	1000	+	.	gene_id "MSTRG.155818"; transcript_id "MSTRG.155818.128"; exon_number "21";
chr5	StringTie	exon	148124765	148125850	1000	+	.	gene_id "MSTRG.155818"; transcript_id "MSTRG.155818.128"; exon_number "22";
chr5	StringTie	exon	148126983	148127079	1000	+	.	gene_id "MSTRG.155818"; transcript_id "MSTRG.155818.128"; exon_number "23";
chr5	StringTie	exon	148131259	148131389	1000	+	.	gene_id "MSTRG.155818"; transcript_id "MSTRG.155818.128"; exon_number "24";
chr5	StringTie	exon	148133797	148133887	1000	+	.	gene_id "MSTRG.155818"; transcript_id "MSTRG.155818.128"; exon_number "25";
chr5	StringTie	exon	148136291	148136412	1000	+	.	gene_id "MSTRG.155818"; transcript_id "MSTRG.155818.128"; exon_number "26";
chr5	StringTie	exon	148136983	148141101	1000	+	.	gene_id "MSTRG.155818"; transcript_id "MSTRG.155818.128"; exon_number "27";
chr5	StringTie	transcript	148090928	148124948	1000	+	.	gene_id "MSTRG.155818"; transcript_id "MSTRG.155818.129";
chr5	StringTie	exon	148090928	148091045	1000	+	.	gene_id "MSTRG.155818"; transcript_id "MSTRG.155818.129"; exon_number "1";
chr5	StringTie	exon	148091165	148091228	1000	+	.	gene_id "MSTRG.155818"; transcript_id "MSTRG.155818.129"; exon_number "2";
chr5	StringTie	exon	148094354	148094481	1000	+	.	gene_id "MSTRG.155818"; transcript_id "MSTRG.155818.129"; exon_number "3";
chr5	StringTie	exon	148095818	148095902	1000	+	.	gene_id "MSTRG.155818"; transcript_id "MSTRG.155818.129"; exon_number "4";
chr5	StringTie	exon	148097867	148097994	1000	+	.	gene_id "MSTRG.155818"; transcript_id "MSTRG.155818.129"; exon_number "5";
chr5	StringTie	exon	148099234	148099315	1000	+	.	gene_id "MSTRG.155818"; transcript_id "MSTRG.155818.129"; exon_number "6";
chr5	StringTie	exon	148100454	148100566	1000	+	.	gene_id "MSTRG.155818"; transcript_id "MSTRG.155818.129"; exon_number "7";
chr5	StringTie	exon	148101355	148101436	1000	+	.	gene_id "MSTRG.155818"; transcript_id "MSTRG.155818.129"; exon_number "8";
chr5	StringTie	exon	148101781	148101908	1000	+	.	gene_id "MSTRG.155818"; transcript_id "MSTRG.155818.129"; exon_number "9";
chr5	StringTie	exon	148104952	148105000	1000	+	.	gene_id "MSTRG.155818"; transcript_id "MSTRG.155818.129"; exon_number "10";
chr5	StringTie	exon	148107037	148107164	1000	+	.	gene_id "MSTRG.155818"; transcript_id "MSTRG.155818.129"; exon_number "11";
chr5	StringTie	exon	148108753	148108837	1000	+	.	gene_id "MSTRG.155818"; transcript_id "MSTRG.155818.129"; exon_number "12";
chr5	StringTie	exon	148111768	148111895	1000	+	.	gene_id "MSTRG.155818"; transcript_id "MSTRG.155818.129"; exon_number "13";
chr5	StringTie	exon	148112868	148112934	1000	+	.	gene_id "MSTRG.155818"; transcript_id "MSTRG.155818.129"; exon_number "14";
chr5	StringTie	exon	148114362	148114476	1000	+	.	gene_id "MSTRG.155818"; transcript_id "MSTRG.155818.129"; exon_number "15";
chr5	StringTie	exon	148116370	148116466	1000	+	.	gene_id "MSTRG.155818"; transcript_id "MSTRG.155818.129"; exon_number "16";
chr5	StringTie	exon	148118437	148118564	1000	+	.	gene_id "MSTRG.155818"; transcript_id "MSTRG.155818.129"; exon_number "17";
chr5	StringTie	exon	148118986	148119058	1000	+	.	gene_id "MSTRG.155818"; transcript_id "MSTRG.155818.129"; exon_number "18";
chr5	StringTie	exon	148120009	148120136	1000	+	.	gene_id "MSTRG.155818"; transcript_id "MSTRG.155818.129"; exon_number "19";
chr5	StringTie	exon	148120295	148120391	1000	+	.	gene_id "MSTRG.155818"; transcript_id "MSTRG.155818.129"; exon_number "20";
chr5	StringTie	exon	148123833	148123960	1000	+	.	gene_id "MSTRG.155818"; transcript_id "MSTRG.155818.129"; exon_number "21";
chr5	StringTie	exon	148124765	148124948	1000	+	.	gene_id "MSTRG.155818"; transcript_id "MSTRG.155818.129"; exon_number "22";
chr5	StringTie	transcript	148008690	148020985	1000	+	.	gene_id "MSTRG.155818"; transcript_id "MSTRG.155818.13";
chr5	StringTie	exon	148008690	148008791	1000	+	.	gene_id "MSTRG.155818"; transcript_id "MSTRG.155818.13"; exon_number "1";
chr5	StringTie	exon	148011607	148011724	1000	+	.	gene_id "MSTRG.155818"; transcript_id "MSTRG.155818.13"; exon_number "2";
chr5	StringTie	exon	148020750	148020985	1000	+	.	gene_id "MSTRG.155818"; transcript_id "MSTRG.155818.13"; exon_number "3";
chr5	StringTie	transcript	148090943	148137809	1000	+	.	gene_id "MSTRG.155818"; transcript_id "MSTRG.155818.131";
chr5	StringTie	exon	148090943	148091045	1000	+	.	gene_id "MSTRG.155818"; transcript_id "MSTRG.155818.131"; exon_number "1";
chr5	StringTie	exon	148091165	148091228	1000	+	.	gene_id "MSTRG.155818"; transcript_id "MSTRG.155818.131"; exon_number "2";
chr5	StringTie	exon	148094354	148094481	1000	+	.	gene_id "MSTRG.155818"; transcript_id "MSTRG.155818.131"; exon_number "3";
chr5	StringTie	exon	148095818	148095905	1000	+	.	gene_id "MSTRG.155818"; transcript_id "MSTRG.155818.131"; exon_number "4";
chr5	StringTie	exon	148097867	148097994	1000	+	.	gene_id "MSTRG.155818"; transcript_id "MSTRG.155818.131"; exon_number "5";
chr5	StringTie	exon	148099234	148099315	1000	+	.	gene_id "MSTRG.155818"; transcript_id "MSTRG.155818.131"; exon_number "6";
chr5	StringTie	exon	148100454	148100581	1000	+	.	gene_id "MSTRG.155818"; transcript_id "MSTRG.155818.131"; exon_number "7";
chr5	StringTie	exon	148101355	148101436	1000	+	.	gene_id "MSTRG.155818"; transcript_id "MSTRG.155818.131"; exon_number "8";
chr5	StringTie	exon	148101781	148101908	1000	+	.	gene_id "MSTRG.155818"; transcript_id "MSTRG.155818.131"; exon_number "9";
chr5	StringTie	exon	148104952	148105000	1000	+	.	gene_id "MSTRG.155818"; transcript_id "MSTRG.155818.131"; exon_number "10";
chr5	StringTie	exon	148107037	148107164	1000	+	.	gene_id "MSTRG.155818"; transcript_id "MSTRG.155818.131"; exon_number "11";
chr5	StringTie	exon	148108753	148108837	1000	+	.	gene_id "MSTRG.155818"; transcript_id "MSTRG.155818.131"; exon_number "12";
chr5	StringTie	exon	148111768	148111895	1000	+	.	gene_id "MSTRG.155818"; transcript_id "MSTRG.155818.131"; exon_number "13";
chr5	StringTie	exon	148112868	148112934	1000	+	.	gene_id "MSTRG.155818"; transcript_id "MSTRG.155818.131"; exon_number "14";
chr5	StringTie	exon	148114362	148114489	1000	+	.	gene_id "MSTRG.155818"; transcript_id "MSTRG.155818.131"; exon_number "15";
chr5	StringTie	exon	148116374	148116466	1000	+	.	gene_id "MSTRG.155818"; transcript_id "MSTRG.155818.131"; exon_number "16";
chr5	StringTie	exon	148118437	148118564	1000	+	.	gene_id "MSTRG.155818"; transcript_id "MSTRG.155818.131"; exon_number "17";
chr5	StringTie	exon	148118986	148119058	1000	+	.	gene_id "MSTRG.155818"; transcript_id "MSTRG.155818.131"; exon_number "18";
chr5	StringTie	exon	148120009	148120136	1000	+	.	gene_id "MSTRG.155818"; transcript_id "MSTRG.155818.131"; exon_number "19";
chr5	StringTie	exon	148120295	148120391	1000	+	.	gene_id "MSTRG.155818"; transcript_id "MSTRG.155818.131"; exon_number "20";
chr5	StringTie	exon	148123833	148123960	1000	+	.	gene_id "MSTRG.155818"; transcript_id "MSTRG.155818.131"; exon_number "21";
chr5	StringTie	exon	148124765	148124837	1000	+	.	gene_id "MSTRG.155818"; transcript_id "MSTRG.155818.131"; exon_number "22";
chr5	StringTie	exon	148125524	148125613	1000	+	.	gene_id "MSTRG.155818"; transcript_id "MSTRG.155818.131"; exon_number "23";
chr5	StringTie	exon	148125723	148125850	1000	+	.	gene_id "MSTRG.155818"; transcript_id "MSTRG.155818.131"; exon_number "24";
chr5	StringTie	exon	148126983	148127079	1000	+	.	gene_id "MSTRG.155818"; transcript_id "MSTRG.155818.131"; exon_number "25";
chr5	StringTie	exon	148131259	148131389	1000	+	.	gene_id "MSTRG.155818"; transcript_id "MSTRG.155818.131"; exon_number "26";
chr5	StringTie	exon	148133797	148133887	1000	+	.	gene_id "MSTRG.155818"; transcript_id "MSTRG.155818.131"; exon_number "27";
chr5	StringTie	exon	148136291	148136412	1000	+	.	gene_id "MSTRG.155818"; transcript_id "MSTRG.155818.131"; exon_number "28";
chr5	StringTie	exon	148136983	148137809	1000	+	.	gene_id "MSTRG.155818"; transcript_id "MSTRG.155818.131"; exon_number "29";
chr5	StringTie	transcript	148094087	148137392	1000	+	.	gene_id "MSTRG.155818"; transcript_id "MSTRG.155818.132";
chr5	StringTie	exon	148094087	148094223	1000	+	.	gene_id "MSTRG.155818"; transcript_id "MSTRG.155818.132"; exon_number "1";
chr5	StringTie	exon	148094354	148094481	1000	+	.	gene_id "MSTRG.155818"; transcript_id "MSTRG.155818.132"; exon_number "2";
chr5	StringTie	exon	148095818	148095905	1000	+	.	gene_id "MSTRG.155818"; transcript_id "MSTRG.155818.132"; exon_number "3";
chr5	StringTie	exon	148097867	148097994	1000	+	.	gene_id "MSTRG.155818"; transcript_id "MSTRG.155818.132"; exon_number "4";
chr5	StringTie	exon	148099234	148099315	1000	+	.	gene_id "MSTRG.155818"; transcript_id "MSTRG.155818.132"; exon_number "5";
chr5	StringTie	exon	148100454	148100581	1000	+	.	gene_id "MSTRG.155818"; transcript_id "MSTRG.155818.132"; exon_number "6";
chr5	StringTie	exon	148101355	148101436	1000	+	.	gene_id "MSTRG.155818"; transcript_id "MSTRG.155818.132"; exon_number "7";
chr5	StringTie	exon	148101781	148101908	1000	+	.	gene_id "MSTRG.155818"; transcript_id "MSTRG.155818.132"; exon_number "8";
chr5	StringTie	exon	148104952	148105000	1000	+	.	gene_id "MSTRG.155818"; transcript_id "MSTRG.155818.132"; exon_number "9";
chr5	StringTie	exon	148107037	148107164	1000	+	.	gene_id "MSTRG.155818"; transcript_id "MSTRG.155818.132"; exon_number "10";
chr5	StringTie	exon	148108753	148108837	1000	+	.	gene_id "MSTRG.155818"; transcript_id "MSTRG.155818.132"; exon_number "11";
chr5	StringTie	exon	148111768	148111895	1000	+	.	gene_id "MSTRG.155818"; transcript_id "MSTRG.155818.132"; exon_number "12";
chr5	StringTie	exon	148112868	148112934	1000	+	.	gene_id "MSTRG.155818"; transcript_id "MSTRG.155818.132"; exon_number "13";
chr5	StringTie	exon	148114362	148114489	1000	+	.	gene_id "MSTRG.155818"; transcript_id "MSTRG.155818.132"; exon_number "14";
chr5	StringTie	exon	148116370	148116466	1000	+	.	gene_id "MSTRG.155818"; transcript_id "MSTRG.155818.132"; exon_number "15";
chr5	StringTie	exon	148118437	148118564	1000	+	.	gene_id "MSTRG.155818"; transcript_id "MSTRG.155818.132"; exon_number "16";
chr5	StringTie	exon	148118986	148119058	1000	+	.	gene_id "MSTRG.155818"; transcript_id "MSTRG.155818.132"; exon_number "17";
chr5	StringTie	exon	148120009	148120136	1000	+	.	gene_id "MSTRG.155818"; transcript_id "MSTRG.155818.132"; exon_number "18";
chr5	StringTie	exon	148120295	148120391	1000	+	.	gene_id "MSTRG.155818"; transcript_id "MSTRG.155818.132"; exon_number "19";
chr5	StringTie	exon	148123833	148123960	1000	+	.	gene_id "MSTRG.155818"; transcript_id "MSTRG.155818.132"; exon_number "20";
chr5	StringTie	exon	148124765	148124837	1000	+	.	gene_id "MSTRG.155818"; transcript_id "MSTRG.155818.132"; exon_number "21";
chr5	StringTie	exon	148125723	148125850	1000	+	.	gene_id "MSTRG.155818"; transcript_id "MSTRG.155818.132"; exon_number "22";
chr5	StringTie	exon	148126983	148127079	1000	+	.	gene_id "MSTRG.155818"; transcript_id "MSTRG.155818.132"; exon_number "23";
chr5	StringTie	exon	148131259	148131389	1000	+	.	gene_id "MSTRG.155818"; transcript_id "MSTRG.155818.132"; exon_number "24";
chr5	StringTie	exon	148133797	148133887	1000	+	.	gene_id "MSTRG.155818"; transcript_id "MSTRG.155818.132"; exon_number "25";
chr5	StringTie	exon	148136983	148137392	1000	+	.	gene_id "MSTRG.155818"; transcript_id "MSTRG.155818.132"; exon_number "26";
chr5	StringTie	transcript	148094166	148137610	1000	+	.	gene_id "MSTRG.155818"; transcript_id "MSTRG.155818.133";
chr5	StringTie	exon	148094166	148094223	1000	+	.	gene_id "MSTRG.155818"; transcript_id "MSTRG.155818.133"; exon_number "1";
chr5	StringTie	exon	148094354	148094481	1000	+	.	gene_id "MSTRG.155818"; transcript_id "MSTRG.155818.133"; exon_number "2";
chr5	StringTie	exon	148095818	148095905	1000	+	.	gene_id "MSTRG.155818"; transcript_id "MSTRG.155818.133"; exon_number "3";
chr5	StringTie	exon	148097867	148097994	1000	+	.	gene_id "MSTRG.155818"; transcript_id "MSTRG.155818.133"; exon_number "4";
chr5	StringTie	exon	148099234	148099315	1000	+	.	gene_id "MSTRG.155818"; transcript_id "MSTRG.155818.133"; exon_number "5";
chr5	StringTie	exon	148100454	148100581	1000	+	.	gene_id "MSTRG.155818"; transcript_id "MSTRG.155818.133"; exon_number "6";
chr5	StringTie	exon	148101355	148101436	1000	+	.	gene_id "MSTRG.155818"; transcript_id "MSTRG.155818.133"; exon_number "7";
chr5	StringTie	exon	148101781	148101908	1000	+	.	gene_id "MSTRG.155818"; transcript_id "MSTRG.155818.133"; exon_number "8";
chr5	StringTie	exon	148104952	148105000	1000	+	.	gene_id "MSTRG.155818"; transcript_id "MSTRG.155818.133"; exon_number "9";
chr5	StringTie	exon	148107037	148107164	1000	+	.	gene_id "MSTRG.155818"; transcript_id "MSTRG.155818.133"; exon_number "10";
chr5	StringTie	exon	148108753	148108837	1000	+	.	gene_id "MSTRG.155818"; transcript_id "MSTRG.155818.133"; exon_number "11";
chr5	StringTie	exon	148111768	148111895	1000	+	.	gene_id "MSTRG.155818"; transcript_id "MSTRG.155818.133"; exon_number "12";
chr5	StringTie	exon	148112868	148112934	1000	+	.	gene_id "MSTRG.155818"; transcript_id "MSTRG.155818.133"; exon_number "13";
chr5	StringTie	exon	148114362	148114489	1000	+	.	gene_id "MSTRG.155818"; transcript_id "MSTRG.155818.133"; exon_number "14";
chr5	StringTie	exon	148116370	148116466	1000	+	.	gene_id "MSTRG.155818"; transcript_id "MSTRG.155818.133"; exon_number "15";
chr5	StringTie	exon	148118437	148118564	1000	+	.	gene_id "MSTRG.155818"; transcript_id "MSTRG.155818.133"; exon_number "16";
chr5	StringTie	exon	148118986	148119058	1000	+	.	gene_id "MSTRG.155818"; transcript_id "MSTRG.155818.133"; exon_number "17";
chr5	StringTie	exon	148120009	148120136	1000	+	.	gene_id "MSTRG.155818"; transcript_id "MSTRG.155818.133"; exon_number "18";
chr5	StringTie	exon	148120295	148120391	1000	+	.	gene_id "MSTRG.155818"; transcript_id "MSTRG.155818.133"; exon_number "19";
chr5	StringTie	exon	148123833	148123960	1000	+	.	gene_id "MSTRG.155818"; transcript_id "MSTRG.155818.133"; exon_number "20";
chr5	StringTie	exon	148124765	148124837	1000	+	.	gene_id "MSTRG.155818"; transcript_id "MSTRG.155818.133"; exon_number "21";
chr5	StringTie	exon	148125524	148125613	1000	+	.	gene_id "MSTRG.155818"; transcript_id "MSTRG.155818.133"; exon_number "22";
chr5	StringTie	exon	148125723	148125850	1000	+	.	gene_id "MSTRG.155818"; transcript_id "MSTRG.155818.133"; exon_number "23";
chr5	StringTie	exon	148126983	148127079	1000	+	.	gene_id "MSTRG.155818"; transcript_id "MSTRG.155818.133"; exon_number "24";
chr5	StringTie	exon	148131259	148131389	1000	+	.	gene_id "MSTRG.155818"; transcript_id "MSTRG.155818.133"; exon_number "25";
chr5	StringTie	exon	148133797	148133887	1000	+	.	gene_id "MSTRG.155818"; transcript_id "MSTRG.155818.133"; exon_number "26";
chr5	StringTie	exon	148136983	148137610	1000	+	.	gene_id "MSTRG.155818"; transcript_id "MSTRG.155818.133"; exon_number "27";
chr5	StringTie	transcript	148098058	148137354	1000	+	.	gene_id "MSTRG.155818"; transcript_id "MSTRG.155818.134";
chr5	StringTie	exon	148098058	148098145	1000	+	.	gene_id "MSTRG.155818"; transcript_id "MSTRG.155818.134"; exon_number "1";
chr5	StringTie	exon	148099234	148099315	1000	+	.	gene_id "MSTRG.155818"; transcript_id "MSTRG.155818.134"; exon_number "2";
chr5	StringTie	exon	148100454	148100581	1000	+	.	gene_id "MSTRG.155818"; transcript_id "MSTRG.155818.134"; exon_number "3";
chr5	StringTie	exon	148101355	148101436	1000	+	.	gene_id "MSTRG.155818"; transcript_id "MSTRG.155818.134"; exon_number "4";
chr5	StringTie	exon	148101781	148101908	1000	+	.	gene_id "MSTRG.155818"; transcript_id "MSTRG.155818.134"; exon_number "5";
chr5	StringTie	exon	148104952	148105000	1000	+	.	gene_id "MSTRG.155818"; transcript_id "MSTRG.155818.134"; exon_number "6";
chr5	StringTie	exon	148107037	148107164	1000	+	.	gene_id "MSTRG.155818"; transcript_id "MSTRG.155818.134"; exon_number "7";
chr5	StringTie	exon	148108753	148108837	1000	+	.	gene_id "MSTRG.155818"; transcript_id "MSTRG.155818.134"; exon_number "8";
chr5	StringTie	exon	148111768	148111895	1000	+	.	gene_id "MSTRG.155818"; transcript_id "MSTRG.155818.134"; exon_number "9";
chr5	StringTie	exon	148112868	148112934	1000	+	.	gene_id "MSTRG.155818"; transcript_id "MSTRG.155818.134"; exon_number "10";
chr5	StringTie	exon	148114362	148114489	1000	+	.	gene_id "MSTRG.155818"; transcript_id "MSTRG.155818.134"; exon_number "11";
chr5	StringTie	exon	148116370	148116466	1000	+	.	gene_id "MSTRG.155818"; transcript_id "MSTRG.155818.134"; exon_number "12";
chr5	StringTie	exon	148118437	148118564	1000	+	.	gene_id "MSTRG.155818"; transcript_id "MSTRG.155818.134"; exon_number "13";
chr5	StringTie	exon	148118986	148119058	1000	+	.	gene_id "MSTRG.155818"; transcript_id "MSTRG.155818.134"; exon_number "14";
chr5	StringTie	exon	148120009	148120136	1000	+	.	gene_id "MSTRG.155818"; transcript_id "MSTRG.155818.134"; exon_number "15";
chr5	StringTie	exon	148120295	148120391	1000	+	.	gene_id "MSTRG.155818"; transcript_id "MSTRG.155818.134"; exon_number "16";
chr5	StringTie	exon	148123833	148123960	1000	+	.	gene_id "MSTRG.155818"; transcript_id "MSTRG.155818.134"; exon_number "17";
chr5	StringTie	exon	148124765	148124837	1000	+	.	gene_id "MSTRG.155818"; transcript_id "MSTRG.155818.134"; exon_number "18";
chr5	StringTie	exon	148125524	148125613	1000	+	.	gene_id "MSTRG.155818"; transcript_id "MSTRG.155818.134"; exon_number "19";
chr5	StringTie	exon	148125723	148125850	1000	+	.	gene_id "MSTRG.155818"; transcript_id "MSTRG.155818.134"; exon_number "20";
chr5	StringTie	exon	148126983	148127079	1000	+	.	gene_id "MSTRG.155818"; transcript_id "MSTRG.155818.134"; exon_number "21";
chr5	StringTie	exon	148131259	148131389	1000	+	.	gene_id "MSTRG.155818"; transcript_id "MSTRG.155818.134"; exon_number "22";
chr5	StringTie	exon	148133797	148133887	1000	+	.	gene_id "MSTRG.155818"; transcript_id "MSTRG.155818.134"; exon_number "23";
chr5	StringTie	exon	148136983	148137354	1000	+	.	gene_id "MSTRG.155818"; transcript_id "MSTRG.155818.134"; exon_number "24";
chr5	StringTie	transcript	148104577	148137482	1000	+	.	gene_id "MSTRG.155818"; transcript_id "MSTRG.155818.135";
chr5	StringTie	exon	148104577	148104680	1000	+	.	gene_id "MSTRG.155818"; transcript_id "MSTRG.155818.135"; exon_number "1";
chr5	StringTie	exon	148104952	148105000	1000	+	.	gene_id "MSTRG.155818"; transcript_id "MSTRG.155818.135"; exon_number "2";
chr5	StringTie	exon	148107037	148107164	1000	+	.	gene_id "MSTRG.155818"; transcript_id "MSTRG.155818.135"; exon_number "3";
chr5	StringTie	exon	148108753	148108837	1000	+	.	gene_id "MSTRG.155818"; transcript_id "MSTRG.155818.135"; exon_number "4";
chr5	StringTie	exon	148111768	148111895	1000	+	.	gene_id "MSTRG.155818"; transcript_id "MSTRG.155818.135"; exon_number "5";
chr5	StringTie	exon	148112868	148112934	1000	+	.	gene_id "MSTRG.155818"; transcript_id "MSTRG.155818.135"; exon_number "6";
chr5	StringTie	exon	148114362	148114489	1000	+	.	gene_id "MSTRG.155818"; transcript_id "MSTRG.155818.135"; exon_number "7";
chr5	StringTie	exon	148116370	148116466	1000	+	.	gene_id "MSTRG.155818"; transcript_id "MSTRG.155818.135"; exon_number "8";
chr5	StringTie	exon	148118437	148118564	1000	+	.	gene_id "MSTRG.155818"; transcript_id "MSTRG.155818.135"; exon_number "9";
chr5	StringTie	exon	148118986	148119058	1000	+	.	gene_id "MSTRG.155818"; transcript_id "MSTRG.155818.135"; exon_number "10";
chr5	StringTie	exon	148120009	148120136	1000	+	.	gene_id "MSTRG.155818"; transcript_id "MSTRG.155818.135"; exon_number "11";
chr5	StringTie	exon	148120295	148120391	1000	+	.	gene_id "MSTRG.155818"; transcript_id "MSTRG.155818.135"; exon_number "12";
chr5	StringTie	exon	148123833	148123960	1000	+	.	gene_id "MSTRG.155818"; transcript_id "MSTRG.155818.135"; exon_number "13";
chr5	StringTie	exon	148124765	148124837	1000	+	.	gene_id "MSTRG.155818"; transcript_id "MSTRG.155818.135"; exon_number "14";
chr5	StringTie	exon	148125524	148125613	1000	+	.	gene_id "MSTRG.155818"; transcript_id "MSTRG.155818.135"; exon_number "15";
chr5	StringTie	exon	148125723	148125850	1000	+	.	gene_id "MSTRG.155818"; transcript_id "MSTRG.155818.135"; exon_number "16";
chr5	StringTie	exon	148126983	148127079	1000	+	.	gene_id "MSTRG.155818"; transcript_id "MSTRG.155818.135"; exon_number "17";
chr5	StringTie	exon	148131259	148131389	1000	+	.	gene_id "MSTRG.155818"; transcript_id "MSTRG.155818.135"; exon_number "18";
chr5	StringTie	exon	148133797	148133887	1000	+	.	gene_id "MSTRG.155818"; transcript_id "MSTRG.155818.135"; exon_number "19";
chr5	StringTie	exon	148136983	148137482	1000	+	.	gene_id "MSTRG.155818"; transcript_id "MSTRG.155818.135"; exon_number "20";
chr5	StringTie	transcript	148104600	148137788	1000	+	.	gene_id "MSTRG.155818"; transcript_id "MSTRG.155818.136";
chr5	StringTie	exon	148104600	148104680	1000	+	.	gene_id "MSTRG.155818"; transcript_id "MSTRG.155818.136"; exon_number "1";
chr5	StringTie	exon	148104952	148105000	1000	+	.	gene_id "MSTRG.155818"; transcript_id "MSTRG.155818.136"; exon_number "2";
chr5	StringTie	exon	148107037	148107164	1000	+	.	gene_id "MSTRG.155818"; transcript_id "MSTRG.155818.136"; exon_number "3";
chr5	StringTie	exon	148108753	148108837	1000	+	.	gene_id "MSTRG.155818"; transcript_id "MSTRG.155818.136"; exon_number "4";
chr5	StringTie	exon	148111768	148111895	1000	+	.	gene_id "MSTRG.155818"; transcript_id "MSTRG.155818.136"; exon_number "5";
chr5	StringTie	exon	148112868	148112934	1000	+	.	gene_id "MSTRG.155818"; transcript_id "MSTRG.155818.136"; exon_number "6";
chr5	StringTie	exon	148114362	148114489	1000	+	.	gene_id "MSTRG.155818"; transcript_id "MSTRG.155818.136"; exon_number "7";
chr5	StringTie	exon	148116370	148116466	1000	+	.	gene_id "MSTRG.155818"; transcript_id "MSTRG.155818.136"; exon_number "8";
chr5	StringTie	exon	148118437	148118564	1000	+	.	gene_id "MSTRG.155818"; transcript_id "MSTRG.155818.136"; exon_number "9";
chr5	StringTie	exon	148118986	148119058	1000	+	.	gene_id "MSTRG.155818"; transcript_id "MSTRG.155818.136"; exon_number "10";
chr5	StringTie	exon	148120009	148120136	1000	+	.	gene_id "MSTRG.155818"; transcript_id "MSTRG.155818.136"; exon_number "11";
chr5	StringTie	exon	148120295	148120391	1000	+	.	gene_id "MSTRG.155818"; transcript_id "MSTRG.155818.136"; exon_number "12";
chr5	StringTie	exon	148123833	148123960	1000	+	.	gene_id "MSTRG.155818"; transcript_id "MSTRG.155818.136"; exon_number "13";
chr5	StringTie	exon	148124765	148124837	1000	+	.	gene_id "MSTRG.155818"; transcript_id "MSTRG.155818.136"; exon_number "14";
chr5	StringTie	exon	148125524	148125613	1000	+	.	gene_id "MSTRG.155818"; transcript_id "MSTRG.155818.136"; exon_number "15";
chr5	StringTie	exon	148125723	148125850	1000	+	.	gene_id "MSTRG.155818"; transcript_id "MSTRG.155818.136"; exon_number "16";
chr5	StringTie	exon	148126983	148127079	1000	+	.	gene_id "MSTRG.155818"; transcript_id "MSTRG.155818.136"; exon_number "17";
chr5	StringTie	exon	148131259	148131389	1000	+	.	gene_id "MSTRG.155818"; transcript_id "MSTRG.155818.136"; exon_number "18";
chr5	StringTie	exon	148133797	148133887	1000	+	.	gene_id "MSTRG.155818"; transcript_id "MSTRG.155818.136"; exon_number "19";
chr5	StringTie	exon	148136291	148136412	1000	+	.	gene_id "MSTRG.155818"; transcript_id "MSTRG.155818.136"; exon_number "20";
chr5	StringTie	exon	148136983	148137788	1000	+	.	gene_id "MSTRG.155818"; transcript_id "MSTRG.155818.136"; exon_number "21";
chr5	StringTie	transcript	148130926	148137318	1000	+	.	gene_id "MSTRG.155818"; transcript_id "MSTRG.155818.137";
chr5	StringTie	exon	148130926	148130978	1000	+	.	gene_id "MSTRG.155818"; transcript_id "MSTRG.155818.137"; exon_number "1";
chr5	StringTie	exon	148131259	148131389	1000	+	.	gene_id "MSTRG.155818"; transcript_id "MSTRG.155818.137"; exon_number "2";
chr5	StringTie	exon	148133797	148133887	1000	+	.	gene_id "MSTRG.155818"; transcript_id "MSTRG.155818.137"; exon_number "3";
chr5	StringTie	exon	148136983	148137318	1000	+	.	gene_id "MSTRG.155818"; transcript_id "MSTRG.155818.137"; exon_number "4";
chr5	StringTie	transcript	148025683	148138796	1000	+	.	gene_id "MSTRG.155818"; transcript_id "MSTRG.155818.14";
chr5	StringTie	exon	148025683	148025786	1000	+	.	gene_id "MSTRG.155818"; transcript_id "MSTRG.155818.14"; exon_number "1";
chr5	StringTie	exon	148063863	148064099	1000	+	.	gene_id "MSTRG.155818"; transcript_id "MSTRG.155818.14"; exon_number "2";
chr5	StringTie	exon	148065347	148065372	1000	+	.	gene_id "MSTRG.155818"; transcript_id "MSTRG.155818.14"; exon_number "3";
chr5	StringTie	exon	148070380	148070450	1000	+	.	gene_id "MSTRG.155818"; transcript_id "MSTRG.155818.14"; exon_number "4";
chr5	StringTie	exon	148072148	148072220	1000	+	.	gene_id "MSTRG.155818"; transcript_id "MSTRG.155818.14"; exon_number "5";
chr5	StringTie	exon	148086405	148086532	1000	+	.	gene_id "MSTRG.155818"; transcript_id "MSTRG.155818.14"; exon_number "6";
chr5	StringTie	exon	148088542	148088605	1000	+	.	gene_id "MSTRG.155818"; transcript_id "MSTRG.155818.14"; exon_number "7";
chr5	StringTie	exon	148089494	148089621	1000	+	.	gene_id "MSTRG.155818"; transcript_id "MSTRG.155818.14"; exon_number "8";
chr5	StringTie	exon	148091165	148091228	1000	+	.	gene_id "MSTRG.155818"; transcript_id "MSTRG.155818.14"; exon_number "9";
chr5	StringTie	exon	148094354	148094481	1000	+	.	gene_id "MSTRG.155818"; transcript_id "MSTRG.155818.14"; exon_number "10";
chr5	StringTie	exon	148095818	148095905	1000	+	.	gene_id "MSTRG.155818"; transcript_id "MSTRG.155818.14"; exon_number "11";
chr5	StringTie	exon	148097867	148097994	1000	+	.	gene_id "MSTRG.155818"; transcript_id "MSTRG.155818.14"; exon_number "12";
chr5	StringTie	exon	148099234	148099315	1000	+	.	gene_id "MSTRG.155818"; transcript_id "MSTRG.155818.14"; exon_number "13";
chr5	StringTie	exon	148100454	148100581	1000	+	.	gene_id "MSTRG.155818"; transcript_id "MSTRG.155818.14"; exon_number "14";
chr5	StringTie	exon	148101355	148101436	1000	+	.	gene_id "MSTRG.155818"; transcript_id "MSTRG.155818.14"; exon_number "15";
chr5	StringTie	exon	148101781	148101908	1000	+	.	gene_id "MSTRG.155818"; transcript_id "MSTRG.155818.14"; exon_number "16";
chr5	StringTie	exon	148104952	148105000	1000	+	.	gene_id "MSTRG.155818"; transcript_id "MSTRG.155818.14"; exon_number "17";
chr5	StringTie	exon	148107037	148107164	1000	+	.	gene_id "MSTRG.155818"; transcript_id "MSTRG.155818.14"; exon_number "18";
chr5	StringTie	exon	148108753	148108837	1000	+	.	gene_id "MSTRG.155818"; transcript_id "MSTRG.155818.14"; exon_number "19";
chr5	StringTie	exon	148111768	148111895	1000	+	.	gene_id "MSTRG.155818"; transcript_id "MSTRG.155818.14"; exon_number "20";
chr5	StringTie	exon	148112868	148112934	1000	+	.	gene_id "MSTRG.155818"; transcript_id "MSTRG.155818.14"; exon_number "21";
chr5	StringTie	exon	148114362	148114489	1000	+	.	gene_id "MSTRG.155818"; transcript_id "MSTRG.155818.14"; exon_number "22";
chr5	StringTie	exon	148116370	148116466	1000	+	.	gene_id "MSTRG.155818"; transcript_id "MSTRG.155818.14"; exon_number "23";
chr5	StringTie	exon	148118437	148118564	1000	+	.	gene_id "MSTRG.155818"; transcript_id "MSTRG.155818.14"; exon_number "24";
chr5	StringTie	exon	148118986	148119058	1000	+	.	gene_id "MSTRG.155818"; transcript_id "MSTRG.155818.14"; exon_number "25";
chr5	StringTie	exon	148120009	148120136	1000	+	.	gene_id "MSTRG.155818"; transcript_id "MSTRG.155818.14"; exon_number "26";
chr5	StringTie	exon	148120295	148120391	1000	+	.	gene_id "MSTRG.155818"; transcript_id "MSTRG.155818.14"; exon_number "27";
chr5	StringTie	exon	148123833	148123960	1000	+	.	gene_id "MSTRG.155818"; transcript_id "MSTRG.155818.14"; exon_number "28";
chr5	StringTie	exon	148124765	148124837	1000	+	.	gene_id "MSTRG.155818"; transcript_id "MSTRG.155818.14"; exon_number "29";
chr5	StringTie	exon	148125723	148125850	1000	+	.	gene_id "MSTRG.155818"; transcript_id "MSTRG.155818.14"; exon_number "30";
chr5	StringTie	exon	148126983	148127079	1000	+	.	gene_id "MSTRG.155818"; transcript_id "MSTRG.155818.14"; exon_number "31";
chr5	StringTie	exon	148131259	148131389	1000	+	.	gene_id "MSTRG.155818"; transcript_id "MSTRG.155818.14"; exon_number "32";
chr5	StringTie	exon	148133797	148133887	1000	+	.	gene_id "MSTRG.155818"; transcript_id "MSTRG.155818.14"; exon_number "33";
chr5	StringTie	exon	148136983	148138796	1000	+	.	gene_id "MSTRG.155818"; transcript_id "MSTRG.155818.14"; exon_number "34";
chr5	StringTie	transcript	148025683	148138872	1000	+	.	gene_id "MSTRG.155818"; transcript_id "MSTRG.155818.15";
chr5	StringTie	exon	148025683	148025786	1000	+	.	gene_id "MSTRG.155818"; transcript_id "MSTRG.155818.15"; exon_number "1";
chr5	StringTie	exon	148063863	148064099	1000	+	.	gene_id "MSTRG.155818"; transcript_id "MSTRG.155818.15"; exon_number "2";
chr5	StringTie	exon	148065347	148065372	1000	+	.	gene_id "MSTRG.155818"; transcript_id "MSTRG.155818.15"; exon_number "3";
chr5	StringTie	exon	148070380	148070450	1000	+	.	gene_id "MSTRG.155818"; transcript_id "MSTRG.155818.15"; exon_number "4";
chr5	StringTie	exon	148072148	148072220	1000	+	.	gene_id "MSTRG.155818"; transcript_id "MSTRG.155818.15"; exon_number "5";
chr5	StringTie	exon	148086405	148086532	1000	+	.	gene_id "MSTRG.155818"; transcript_id "MSTRG.155818.15"; exon_number "6";
chr5	StringTie	exon	148088542	148088605	1000	+	.	gene_id "MSTRG.155818"; transcript_id "MSTRG.155818.15"; exon_number "7";
chr5	StringTie	exon	148089494	148089621	1000	+	.	gene_id "MSTRG.155818"; transcript_id "MSTRG.155818.15"; exon_number "8";
chr5	StringTie	exon	148091165	148091228	1000	+	.	gene_id "MSTRG.155818"; transcript_id "MSTRG.155818.15"; exon_number "9";
chr5	StringTie	exon	148094354	148094481	1000	+	.	gene_id "MSTRG.155818"; transcript_id "MSTRG.155818.15"; exon_number "10";
chr5	StringTie	exon	148095818	148095905	1000	+	.	gene_id "MSTRG.155818"; transcript_id "MSTRG.155818.15"; exon_number "11";
chr5	StringTie	exon	148097867	148097994	1000	+	.	gene_id "MSTRG.155818"; transcript_id "MSTRG.155818.15"; exon_number "12";
chr5	StringTie	exon	148099234	148099315	1000	+	.	gene_id "MSTRG.155818"; transcript_id "MSTRG.155818.15"; exon_number "13";
chr5	StringTie	exon	148100454	148100581	1000	+	.	gene_id "MSTRG.155818"; transcript_id "MSTRG.155818.15"; exon_number "14";
chr5	StringTie	exon	148101355	148101436	1000	+	.	gene_id "MSTRG.155818"; transcript_id "MSTRG.155818.15"; exon_number "15";
chr5	StringTie	exon	148101781	148101908	1000	+	.	gene_id "MSTRG.155818"; transcript_id "MSTRG.155818.15"; exon_number "16";
chr5	StringTie	exon	148104952	148105000	1000	+	.	gene_id "MSTRG.155818"; transcript_id "MSTRG.155818.15"; exon_number "17";
chr5	StringTie	exon	148107037	148107164	1000	+	.	gene_id "MSTRG.155818"; transcript_id "MSTRG.155818.15"; exon_number "18";
chr5	StringTie	exon	148108753	148108837	1000	+	.	gene_id "MSTRG.155818"; transcript_id "MSTRG.155818.15"; exon_number "19";
chr5	StringTie	exon	148111768	148111895	1000	+	.	gene_id "MSTRG.155818"; transcript_id "MSTRG.155818.15"; exon_number "20";
chr5	StringTie	exon	148112868	148112934	1000	+	.	gene_id "MSTRG.155818"; transcript_id "MSTRG.155818.15"; exon_number "21";
chr5	StringTie	exon	148114362	148114489	1000	+	.	gene_id "MSTRG.155818"; transcript_id "MSTRG.155818.15"; exon_number "22";
chr5	StringTie	exon	148116370	148116466	1000	+	.	gene_id "MSTRG.155818"; transcript_id "MSTRG.155818.15"; exon_number "23";
chr5	StringTie	exon	148118437	148118564	1000	+	.	gene_id "MSTRG.155818"; transcript_id "MSTRG.155818.15"; exon_number "24";
chr5	StringTie	exon	148118986	148119058	1000	+	.	gene_id "MSTRG.155818"; transcript_id "MSTRG.155818.15"; exon_number "25";
chr5	StringTie	exon	148120009	148120136	1000	+	.	gene_id "MSTRG.155818"; transcript_id "MSTRG.155818.15"; exon_number "26";
chr5	StringTie	exon	148120295	148120391	1000	+	.	gene_id "MSTRG.155818"; transcript_id "MSTRG.155818.15"; exon_number "27";
chr5	StringTie	exon	148123833	148123960	1000	+	.	gene_id "MSTRG.155818"; transcript_id "MSTRG.155818.15"; exon_number "28";
chr5	StringTie	exon	148124765	148124837	1000	+	.	gene_id "MSTRG.155818"; transcript_id "MSTRG.155818.15"; exon_number "29";
chr5	StringTie	exon	148125524	148125613	1000	+	.	gene_id "MSTRG.155818"; transcript_id "MSTRG.155818.15"; exon_number "30";
chr5	StringTie	exon	148125723	148125850	1000	+	.	gene_id "MSTRG.155818"; transcript_id "MSTRG.155818.15"; exon_number "31";
chr5	StringTie	exon	148126983	148127079	1000	+	.	gene_id "MSTRG.155818"; transcript_id "MSTRG.155818.15"; exon_number "32";
chr5	StringTie	exon	148131259	148131389	1000	+	.	gene_id "MSTRG.155818"; transcript_id "MSTRG.155818.15"; exon_number "33";
chr5	StringTie	exon	148133797	148133887	1000	+	.	gene_id "MSTRG.155818"; transcript_id "MSTRG.155818.15"; exon_number "34";
chr5	StringTie	exon	148136983	148138872	1000	+	.	gene_id "MSTRG.155818"; transcript_id "MSTRG.155818.15"; exon_number "35";
chr5	StringTie	transcript	148025683	148138499	1000	+	.	gene_id "MSTRG.155818"; transcript_id "MSTRG.155818.16";
chr5	StringTie	exon	148025683	148025786	1000	+	.	gene_id "MSTRG.155818"; transcript_id "MSTRG.155818.16"; exon_number "1";
chr5	StringTie	exon	148063863	148064099	1000	+	.	gene_id "MSTRG.155818"; transcript_id "MSTRG.155818.16"; exon_number "2";
chr5	StringTie	exon	148065347	148065372	1000	+	.	gene_id "MSTRG.155818"; transcript_id "MSTRG.155818.16"; exon_number "3";
chr5	StringTie	exon	148070380	148070450	1000	+	.	gene_id "MSTRG.155818"; transcript_id "MSTRG.155818.16"; exon_number "4";
chr5	StringTie	exon	148072148	148072220	1000	+	.	gene_id "MSTRG.155818"; transcript_id "MSTRG.155818.16"; exon_number "5";
chr5	StringTie	exon	148086405	148086532	1000	+	.	gene_id "MSTRG.155818"; transcript_id "MSTRG.155818.16"; exon_number "6";
chr5	StringTie	exon	148088542	148088605	1000	+	.	gene_id "MSTRG.155818"; transcript_id "MSTRG.155818.16"; exon_number "7";
chr5	StringTie	exon	148089217	148089272	1000	+	.	gene_id "MSTRG.155818"; transcript_id "MSTRG.155818.16"; exon_number "8";
chr5	StringTie	exon	148089494	148089621	1000	+	.	gene_id "MSTRG.155818"; transcript_id "MSTRG.155818.16"; exon_number "9";
chr5	StringTie	exon	148091165	148091228	1000	+	.	gene_id "MSTRG.155818"; transcript_id "MSTRG.155818.16"; exon_number "10";
chr5	StringTie	exon	148094354	148094481	1000	+	.	gene_id "MSTRG.155818"; transcript_id "MSTRG.155818.16"; exon_number "11";
chr5	StringTie	exon	148095818	148095905	1000	+	.	gene_id "MSTRG.155818"; transcript_id "MSTRG.155818.16"; exon_number "12";
chr5	StringTie	exon	148097867	148097994	1000	+	.	gene_id "MSTRG.155818"; transcript_id "MSTRG.155818.16"; exon_number "13";
chr5	StringTie	exon	148099234	148099315	1000	+	.	gene_id "MSTRG.155818"; transcript_id "MSTRG.155818.16"; exon_number "14";
chr5	StringTie	exon	148100454	148100581	1000	+	.	gene_id "MSTRG.155818"; transcript_id "MSTRG.155818.16"; exon_number "15";
chr5	StringTie	exon	148101355	148101436	1000	+	.	gene_id "MSTRG.155818"; transcript_id "MSTRG.155818.16"; exon_number "16";
chr5	StringTie	exon	148101781	148101908	1000	+	.	gene_id "MSTRG.155818"; transcript_id "MSTRG.155818.16"; exon_number "17";
chr5	StringTie	exon	148104952	148105000	1000	+	.	gene_id "MSTRG.155818"; transcript_id "MSTRG.155818.16"; exon_number "18";
chr5	StringTie	exon	148107037	148107164	1000	+	.	gene_id "MSTRG.155818"; transcript_id "MSTRG.155818.16"; exon_number "19";
chr5	StringTie	exon	148108753	148108837	1000	+	.	gene_id "MSTRG.155818"; transcript_id "MSTRG.155818.16"; exon_number "20";
chr5	StringTie	exon	148111768	148111895	1000	+	.	gene_id "MSTRG.155818"; transcript_id "MSTRG.155818.16"; exon_number "21";
chr5	StringTie	exon	148112868	148112934	1000	+	.	gene_id "MSTRG.155818"; transcript_id "MSTRG.155818.16"; exon_number "22";
chr5	StringTie	exon	148114362	148114489	1000	+	.	gene_id "MSTRG.155818"; transcript_id "MSTRG.155818.16"; exon_number "23";
chr5	StringTie	exon	148116370	148116466	1000	+	.	gene_id "MSTRG.155818"; transcript_id "MSTRG.155818.16"; exon_number "24";
chr5	StringTie	exon	148118437	148118564	1000	+	.	gene_id "MSTRG.155818"; transcript_id "MSTRG.155818.16"; exon_number "25";
chr5	StringTie	exon	148118986	148119058	1000	+	.	gene_id "MSTRG.155818"; transcript_id "MSTRG.155818.16"; exon_number "26";
chr5	StringTie	exon	148120009	148120136	1000	+	.	gene_id "MSTRG.155818"; transcript_id "MSTRG.155818.16"; exon_number "27";
chr5	StringTie	exon	148120295	148120391	1000	+	.	gene_id "MSTRG.155818"; transcript_id "MSTRG.155818.16"; exon_number "28";
chr5	StringTie	exon	148123833	148123960	1000	+	.	gene_id "MSTRG.155818"; transcript_id "MSTRG.155818.16"; exon_number "29";
chr5	StringTie	exon	148124765	148124837	1000	+	.	gene_id "MSTRG.155818"; transcript_id "MSTRG.155818.16"; exon_number "30";
chr5	StringTie	exon	148125524	148125613	1000	+	.	gene_id "MSTRG.155818"; transcript_id "MSTRG.155818.16"; exon_number "31";
chr5	StringTie	exon	148125723	148125850	1000	+	.	gene_id "MSTRG.155818"; transcript_id "MSTRG.155818.16"; exon_number "32";
chr5	StringTie	exon	148126983	148127079	1000	+	.	gene_id "MSTRG.155818"; transcript_id "MSTRG.155818.16"; exon_number "33";
chr5	StringTie	exon	148131259	148131389	1000	+	.	gene_id "MSTRG.155818"; transcript_id "MSTRG.155818.16"; exon_number "34";
chr5	StringTie	exon	148133797	148133887	1000	+	.	gene_id "MSTRG.155818"; transcript_id "MSTRG.155818.16"; exon_number "35";
chr5	StringTie	exon	148136291	148136412	1000	+	.	gene_id "MSTRG.155818"; transcript_id "MSTRG.155818.16"; exon_number "36";
chr5	StringTie	exon	148136983	148138499	1000	+	.	gene_id "MSTRG.155818"; transcript_id "MSTRG.155818.16"; exon_number "37";
chr5	StringTie	transcript	148025683	148141101	1000	+	.	gene_id "MSTRG.155818"; transcript_id "MSTRG.155818.17";
chr5	StringTie	exon	148025683	148025786	1000	+	.	gene_id "MSTRG.155818"; transcript_id "MSTRG.155818.17"; exon_number "1";
chr5	StringTie	exon	148063863	148064099	1000	+	.	gene_id "MSTRG.155818"; transcript_id "MSTRG.155818.17"; exon_number "2";
chr5	StringTie	exon	148065347	148065372	1000	+	.	gene_id "MSTRG.155818"; transcript_id "MSTRG.155818.17"; exon_number "3";
chr5	StringTie	exon	148070380	148070450	1000	+	.	gene_id "MSTRG.155818"; transcript_id "MSTRG.155818.17"; exon_number "4";
chr5	StringTie	exon	148072148	148072220	1000	+	.	gene_id "MSTRG.155818"; transcript_id "MSTRG.155818.17"; exon_number "5";
chr5	StringTie	exon	148086405	148086532	1000	+	.	gene_id "MSTRG.155818"; transcript_id "MSTRG.155818.17"; exon_number "6";
chr5	StringTie	exon	148088542	148088605	1000	+	.	gene_id "MSTRG.155818"; transcript_id "MSTRG.155818.17"; exon_number "7";
chr5	StringTie	exon	148089494	148089621	1000	+	.	gene_id "MSTRG.155818"; transcript_id "MSTRG.155818.17"; exon_number "8";
chr5	StringTie	exon	148091165	148091228	1000	+	.	gene_id "MSTRG.155818"; transcript_id "MSTRG.155818.17"; exon_number "9";
chr5	StringTie	exon	148094354	148094481	1000	+	.	gene_id "MSTRG.155818"; transcript_id "MSTRG.155818.17"; exon_number "10";
chr5	StringTie	exon	148095818	148095902	1000	+	.	gene_id "MSTRG.155818"; transcript_id "MSTRG.155818.17"; exon_number "11";
chr5	StringTie	exon	148097867	148097994	1000	+	.	gene_id "MSTRG.155818"; transcript_id "MSTRG.155818.17"; exon_number "12";
chr5	StringTie	exon	148099234	148099315	1000	+	.	gene_id "MSTRG.155818"; transcript_id "MSTRG.155818.17"; exon_number "13";
chr5	StringTie	exon	148100454	148100581	1000	+	.	gene_id "MSTRG.155818"; transcript_id "MSTRG.155818.17"; exon_number "14";
chr5	StringTie	exon	148101355	148101436	1000	+	.	gene_id "MSTRG.155818"; transcript_id "MSTRG.155818.17"; exon_number "15";
chr5	StringTie	exon	148101781	148101908	1000	+	.	gene_id "MSTRG.155818"; transcript_id "MSTRG.155818.17"; exon_number "16";
chr5	StringTie	exon	148104952	148105000	1000	+	.	gene_id "MSTRG.155818"; transcript_id "MSTRG.155818.17"; exon_number "17";
chr5	StringTie	exon	148107037	148107164	1000	+	.	gene_id "MSTRG.155818"; transcript_id "MSTRG.155818.17"; exon_number "18";
chr5	StringTie	exon	148108753	148108837	1000	+	.	gene_id "MSTRG.155818"; transcript_id "MSTRG.155818.17"; exon_number "19";
chr5	StringTie	exon	148111768	148111895	1000	+	.	gene_id "MSTRG.155818"; transcript_id "MSTRG.155818.17"; exon_number "20";
chr5	StringTie	exon	148112868	148112934	1000	+	.	gene_id "MSTRG.155818"; transcript_id "MSTRG.155818.17"; exon_number "21";
chr5	StringTie	exon	148114362	148114489	1000	+	.	gene_id "MSTRG.155818"; transcript_id "MSTRG.155818.17"; exon_number "22";
chr5	StringTie	exon	148116370	148116466	1000	+	.	gene_id "MSTRG.155818"; transcript_id "MSTRG.155818.17"; exon_number "23";
chr5	StringTie	exon	148118437	148118564	1000	+	.	gene_id "MSTRG.155818"; transcript_id "MSTRG.155818.17"; exon_number "24";
chr5	StringTie	exon	148118986	148119058	1000	+	.	gene_id "MSTRG.155818"; transcript_id "MSTRG.155818.17"; exon_number "25";
chr5	StringTie	exon	148120009	148120136	1000	+	.	gene_id "MSTRG.155818"; transcript_id "MSTRG.155818.17"; exon_number "26";
chr5	StringTie	exon	148120295	148120391	1000	+	.	gene_id "MSTRG.155818"; transcript_id "MSTRG.155818.17"; exon_number "27";
chr5	StringTie	exon	148123833	148123960	1000	+	.	gene_id "MSTRG.155818"; transcript_id "MSTRG.155818.17"; exon_number "28";
chr5	StringTie	exon	148124765	148124837	1000	+	.	gene_id "MSTRG.155818"; transcript_id "MSTRG.155818.17"; exon_number "29";
chr5	StringTie	exon	148125524	148125613	1000	+	.	gene_id "MSTRG.155818"; transcript_id "MSTRG.155818.17"; exon_number "30";
chr5	StringTie	exon	148125723	148125850	1000	+	.	gene_id "MSTRG.155818"; transcript_id "MSTRG.155818.17"; exon_number "31";
chr5	StringTie	exon	148126983	148127079	1000	+	.	gene_id "MSTRG.155818"; transcript_id "MSTRG.155818.17"; exon_number "32";
chr5	StringTie	exon	148131259	148131389	1000	+	.	gene_id "MSTRG.155818"; transcript_id "MSTRG.155818.17"; exon_number "33";
chr5	StringTie	exon	148133797	148133887	1000	+	.	gene_id "MSTRG.155818"; transcript_id "MSTRG.155818.17"; exon_number "34";
chr5	StringTie	exon	148136291	148136412	1000	+	.	gene_id "MSTRG.155818"; transcript_id "MSTRG.155818.17"; exon_number "35";
chr5	StringTie	exon	148136983	148141101	1000	+	.	gene_id "MSTRG.155818"; transcript_id "MSTRG.155818.17"; exon_number "36";
chr5	StringTie	transcript	148025683	148137318	1000	+	.	gene_id "MSTRG.155818"; transcript_id "MSTRG.155818.18";
chr5	StringTie	exon	148025683	148025786	1000	+	.	gene_id "MSTRG.155818"; transcript_id "MSTRG.155818.18"; exon_number "1";
chr5	StringTie	exon	148063863	148064099	1000	+	.	gene_id "MSTRG.155818"; transcript_id "MSTRG.155818.18"; exon_number "2";
chr5	StringTie	exon	148065347	148065372	1000	+	.	gene_id "MSTRG.155818"; transcript_id "MSTRG.155818.18"; exon_number "3";
chr5	StringTie	exon	148070380	148070450	1000	+	.	gene_id "MSTRG.155818"; transcript_id "MSTRG.155818.18"; exon_number "4";
chr5	StringTie	exon	148072148	148072220	1000	+	.	gene_id "MSTRG.155818"; transcript_id "MSTRG.155818.18"; exon_number "5";
chr5	StringTie	exon	148086405	148086532	1000	+	.	gene_id "MSTRG.155818"; transcript_id "MSTRG.155818.18"; exon_number "6";
chr5	StringTie	exon	148088542	148088605	1000	+	.	gene_id "MSTRG.155818"; transcript_id "MSTRG.155818.18"; exon_number "7";
chr5	StringTie	exon	148089494	148089621	1000	+	.	gene_id "MSTRG.155818"; transcript_id "MSTRG.155818.18"; exon_number "8";
chr5	StringTie	exon	148091165	148091228	1000	+	.	gene_id "MSTRG.155818"; transcript_id "MSTRG.155818.18"; exon_number "9";
chr5	StringTie	exon	148094354	148094481	1000	+	.	gene_id "MSTRG.155818"; transcript_id "MSTRG.155818.18"; exon_number "10";
chr5	StringTie	exon	148095818	148095905	1000	+	.	gene_id "MSTRG.155818"; transcript_id "MSTRG.155818.18"; exon_number "11";
chr5	StringTie	exon	148097867	148097994	1000	+	.	gene_id "MSTRG.155818"; transcript_id "MSTRG.155818.18"; exon_number "12";
chr5	StringTie	exon	148099234	148099315	1000	+	.	gene_id "MSTRG.155818"; transcript_id "MSTRG.155818.18"; exon_number "13";
chr5	StringTie	exon	148100454	148100581	1000	+	.	gene_id "MSTRG.155818"; transcript_id "MSTRG.155818.18"; exon_number "14";
chr5	StringTie	exon	148101355	148101436	1000	+	.	gene_id "MSTRG.155818"; transcript_id "MSTRG.155818.18"; exon_number "15";
chr5	StringTie	exon	148101781	148101908	1000	+	.	gene_id "MSTRG.155818"; transcript_id "MSTRG.155818.18"; exon_number "16";
chr5	StringTie	exon	148104952	148105000	1000	+	.	gene_id "MSTRG.155818"; transcript_id "MSTRG.155818.18"; exon_number "17";
chr5	StringTie	exon	148107037	148107164	1000	+	.	gene_id "MSTRG.155818"; transcript_id "MSTRG.155818.18"; exon_number "18";
chr5	StringTie	exon	148108753	148108837	1000	+	.	gene_id "MSTRG.155818"; transcript_id "MSTRG.155818.18"; exon_number "19";
chr5	StringTie	exon	148111768	148111895	1000	+	.	gene_id "MSTRG.155818"; transcript_id "MSTRG.155818.18"; exon_number "20";
chr5	StringTie	exon	148112868	148112934	1000	+	.	gene_id "MSTRG.155818"; transcript_id "MSTRG.155818.18"; exon_number "21";
chr5	StringTie	exon	148114362	148114489	1000	+	.	gene_id "MSTRG.155818"; transcript_id "MSTRG.155818.18"; exon_number "22";
chr5	StringTie	exon	148116374	148116466	1000	+	.	gene_id "MSTRG.155818"; transcript_id "MSTRG.155818.18"; exon_number "23";
chr5	StringTie	exon	148118437	148118564	1000	+	.	gene_id "MSTRG.155818"; transcript_id "MSTRG.155818.18"; exon_number "24";
chr5	StringTie	exon	148118986	148119058	1000	+	.	gene_id "MSTRG.155818"; transcript_id "MSTRG.155818.18"; exon_number "25";
chr5	StringTie	exon	148120009	148120136	1000	+	.	gene_id "MSTRG.155818"; transcript_id "MSTRG.155818.18"; exon_number "26";
chr5	StringTie	exon	148120295	148120391	1000	+	.	gene_id "MSTRG.155818"; transcript_id "MSTRG.155818.18"; exon_number "27";
chr5	StringTie	exon	148123833	148123960	1000	+	.	gene_id "MSTRG.155818"; transcript_id "MSTRG.155818.18"; exon_number "28";
chr5	StringTie	exon	148124765	148124837	1000	+	.	gene_id "MSTRG.155818"; transcript_id "MSTRG.155818.18"; exon_number "29";
chr5	StringTie	exon	148125524	148125613	1000	+	.	gene_id "MSTRG.155818"; transcript_id "MSTRG.155818.18"; exon_number "30";
chr5	StringTie	exon	148125723	148125850	1000	+	.	gene_id "MSTRG.155818"; transcript_id "MSTRG.155818.18"; exon_number "31";
chr5	StringTie	exon	148126983	148127079	1000	+	.	gene_id "MSTRG.155818"; transcript_id "MSTRG.155818.18"; exon_number "32";
chr5	StringTie	exon	148131259	148131389	1000	+	.	gene_id "MSTRG.155818"; transcript_id "MSTRG.155818.18"; exon_number "33";
chr5	StringTie	exon	148133797	148133887	1000	+	.	gene_id "MSTRG.155818"; transcript_id "MSTRG.155818.18"; exon_number "34";
chr5	StringTie	exon	148136983	148137318	1000	+	.	gene_id "MSTRG.155818"; transcript_id "MSTRG.155818.18"; exon_number "35";
chr5	StringTie	transcript	148025683	148138381	1000	+	.	gene_id "MSTRG.155818"; transcript_id "MSTRG.155818.19";
chr5	StringTie	exon	148025683	148025786	1000	+	.	gene_id "MSTRG.155818"; transcript_id "MSTRG.155818.19"; exon_number "1";
chr5	StringTie	exon	148063863	148064099	1000	+	.	gene_id "MSTRG.155818"; transcript_id "MSTRG.155818.19"; exon_number "2";
chr5	StringTie	exon	148065347	148065372	1000	+	.	gene_id "MSTRG.155818"; transcript_id "MSTRG.155818.19"; exon_number "3";
chr5	StringTie	exon	148070380	148070450	1000	+	.	gene_id "MSTRG.155818"; transcript_id "MSTRG.155818.19"; exon_number "4";
chr5	StringTie	exon	148072148	148072220	1000	+	.	gene_id "MSTRG.155818"; transcript_id "MSTRG.155818.19"; exon_number "5";
chr5	StringTie	exon	148086405	148086532	1000	+	.	gene_id "MSTRG.155818"; transcript_id "MSTRG.155818.19"; exon_number "6";
chr5	StringTie	exon	148088542	148088605	1000	+	.	gene_id "MSTRG.155818"; transcript_id "MSTRG.155818.19"; exon_number "7";
chr5	StringTie	exon	148089494	148089621	1000	+	.	gene_id "MSTRG.155818"; transcript_id "MSTRG.155818.19"; exon_number "8";
chr5	StringTie	exon	148091165	148091228	1000	+	.	gene_id "MSTRG.155818"; transcript_id "MSTRG.155818.19"; exon_number "9";
chr5	StringTie	exon	148094354	148094481	1000	+	.	gene_id "MSTRG.155818"; transcript_id "MSTRG.155818.19"; exon_number "10";
chr5	StringTie	exon	148095818	148095905	1000	+	.	gene_id "MSTRG.155818"; transcript_id "MSTRG.155818.19"; exon_number "11";
chr5	StringTie	exon	148097867	148097994	1000	+	.	gene_id "MSTRG.155818"; transcript_id "MSTRG.155818.19"; exon_number "12";
chr5	StringTie	exon	148099234	148099315	1000	+	.	gene_id "MSTRG.155818"; transcript_id "MSTRG.155818.19"; exon_number "13";
chr5	StringTie	exon	148100465	148100581	1000	+	.	gene_id "MSTRG.155818"; transcript_id "MSTRG.155818.19"; exon_number "14";
chr5	StringTie	exon	148101355	148101436	1000	+	.	gene_id "MSTRG.155818"; transcript_id "MSTRG.155818.19"; exon_number "15";
chr5	StringTie	exon	148101781	148101908	1000	+	.	gene_id "MSTRG.155818"; transcript_id "MSTRG.155818.19"; exon_number "16";
chr5	StringTie	exon	148104952	148105000	1000	+	.	gene_id "MSTRG.155818"; transcript_id "MSTRG.155818.19"; exon_number "17";
chr5	StringTie	exon	148107037	148107164	1000	+	.	gene_id "MSTRG.155818"; transcript_id "MSTRG.155818.19"; exon_number "18";
chr5	StringTie	exon	148108753	148108837	1000	+	.	gene_id "MSTRG.155818"; transcript_id "MSTRG.155818.19"; exon_number "19";
chr5	StringTie	exon	148111768	148111895	1000	+	.	gene_id "MSTRG.155818"; transcript_id "MSTRG.155818.19"; exon_number "20";
chr5	StringTie	exon	148112868	148112934	1000	+	.	gene_id "MSTRG.155818"; transcript_id "MSTRG.155818.19"; exon_number "21";
chr5	StringTie	exon	148114362	148114489	1000	+	.	gene_id "MSTRG.155818"; transcript_id "MSTRG.155818.19"; exon_number "22";
chr5	StringTie	exon	148116370	148116466	1000	+	.	gene_id "MSTRG.155818"; transcript_id "MSTRG.155818.19"; exon_number "23";
chr5	StringTie	exon	148118437	148118564	1000	+	.	gene_id "MSTRG.155818"; transcript_id "MSTRG.155818.19"; exon_number "24";
chr5	StringTie	exon	148118986	148119058	1000	+	.	gene_id "MSTRG.155818"; transcript_id "MSTRG.155818.19"; exon_number "25";
chr5	StringTie	exon	148120009	148120136	1000	+	.	gene_id "MSTRG.155818"; transcript_id "MSTRG.155818.19"; exon_number "26";
chr5	StringTie	exon	148120295	148120391	1000	+	.	gene_id "MSTRG.155818"; transcript_id "MSTRG.155818.19"; exon_number "27";
chr5	StringTie	exon	148123833	148123960	1000	+	.	gene_id "MSTRG.155818"; transcript_id "MSTRG.155818.19"; exon_number "28";
chr5	StringTie	exon	148124765	148124837	1000	+	.	gene_id "MSTRG.155818"; transcript_id "MSTRG.155818.19"; exon_number "29";
chr5	StringTie	exon	148125524	148125613	1000	+	.	gene_id "MSTRG.155818"; transcript_id "MSTRG.155818.19"; exon_number "30";
chr5	StringTie	exon	148125723	148125850	1000	+	.	gene_id "MSTRG.155818"; transcript_id "MSTRG.155818.19"; exon_number "31";
chr5	StringTie	exon	148126983	148127079	1000	+	.	gene_id "MSTRG.155818"; transcript_id "MSTRG.155818.19"; exon_number "32";
chr5	StringTie	exon	148131259	148131389	1000	+	.	gene_id "MSTRG.155818"; transcript_id "MSTRG.155818.19"; exon_number "33";
chr5	StringTie	exon	148133797	148133887	1000	+	.	gene_id "MSTRG.155818"; transcript_id "MSTRG.155818.19"; exon_number "34";
chr5	StringTie	exon	148136983	148138381	1000	+	.	gene_id "MSTRG.155818"; transcript_id "MSTRG.155818.19"; exon_number "35";
chr5	StringTie	transcript	147992090	148137381	1000	+	.	gene_id "MSTRG.155818"; transcript_id "MSTRG.155818.2";
chr5	StringTie	exon	147992090	147992162	1000	+	.	gene_id "MSTRG.155818"; transcript_id "MSTRG.155818.2"; exon_number "1";
chr5	StringTie	exon	148011607	148011724	1000	+	.	gene_id "MSTRG.155818"; transcript_id "MSTRG.155818.2"; exon_number "2";
chr5	StringTie	exon	148020750	148020849	1000	+	.	gene_id "MSTRG.155818"; transcript_id "MSTRG.155818.2"; exon_number "3";
chr5	StringTie	exon	148045980	148046029	1000	+	.	gene_id "MSTRG.155818"; transcript_id "MSTRG.155818.2"; exon_number "4";
chr5	StringTie	exon	148060078	148060303	1000	+	.	gene_id "MSTRG.155818"; transcript_id "MSTRG.155818.2"; exon_number "5";
chr5	StringTie	exon	148063863	148064099	1000	+	.	gene_id "MSTRG.155818"; transcript_id "MSTRG.155818.2"; exon_number "6";
chr5	StringTie	exon	148065347	148065372	1000	+	.	gene_id "MSTRG.155818"; transcript_id "MSTRG.155818.2"; exon_number "7";
chr5	StringTie	exon	148070323	148070450	1000	+	.	gene_id "MSTRG.155818"; transcript_id "MSTRG.155818.2"; exon_number "8";
chr5	StringTie	exon	148072148	148072220	1000	+	.	gene_id "MSTRG.155818"; transcript_id "MSTRG.155818.2"; exon_number "9";
chr5	StringTie	exon	148086405	148086532	1000	+	.	gene_id "MSTRG.155818"; transcript_id "MSTRG.155818.2"; exon_number "10";
chr5	StringTie	exon	148088542	148088605	1000	+	.	gene_id "MSTRG.155818"; transcript_id "MSTRG.155818.2"; exon_number "11";
chr5	StringTie	exon	148089494	148089621	1000	+	.	gene_id "MSTRG.155818"; transcript_id "MSTRG.155818.2"; exon_number "12";
chr5	StringTie	exon	148091165	148091228	1000	+	.	gene_id "MSTRG.155818"; transcript_id "MSTRG.155818.2"; exon_number "13";
chr5	StringTie	exon	148094354	148094481	1000	+	.	gene_id "MSTRG.155818"; transcript_id "MSTRG.155818.2"; exon_number "14";
chr5	StringTie	exon	148095818	148095905	1000	+	.	gene_id "MSTRG.155818"; transcript_id "MSTRG.155818.2"; exon_number "15";
chr5	StringTie	exon	148097867	148097994	1000	+	.	gene_id "MSTRG.155818"; transcript_id "MSTRG.155818.2"; exon_number "16";
chr5	StringTie	exon	148099234	148099315	1000	+	.	gene_id "MSTRG.155818"; transcript_id "MSTRG.155818.2"; exon_number "17";
chr5	StringTie	exon	148100454	148100581	1000	+	.	gene_id "MSTRG.155818"; transcript_id "MSTRG.155818.2"; exon_number "18";
chr5	StringTie	exon	148101355	148101436	1000	+	.	gene_id "MSTRG.155818"; transcript_id "MSTRG.155818.2"; exon_number "19";
chr5	StringTie	exon	148101781	148101908	1000	+	.	gene_id "MSTRG.155818"; transcript_id "MSTRG.155818.2"; exon_number "20";
chr5	StringTie	exon	148104952	148105000	1000	+	.	gene_id "MSTRG.155818"; transcript_id "MSTRG.155818.2"; exon_number "21";
chr5	StringTie	exon	148107037	148107164	1000	+	.	gene_id "MSTRG.155818"; transcript_id "MSTRG.155818.2"; exon_number "22";
chr5	StringTie	exon	148108753	148108837	1000	+	.	gene_id "MSTRG.155818"; transcript_id "MSTRG.155818.2"; exon_number "23";
chr5	StringTie	exon	148111768	148111895	1000	+	.	gene_id "MSTRG.155818"; transcript_id "MSTRG.155818.2"; exon_number "24";
chr5	StringTie	exon	148112868	148112934	1000	+	.	gene_id "MSTRG.155818"; transcript_id "MSTRG.155818.2"; exon_number "25";
chr5	StringTie	exon	148114362	148114489	1000	+	.	gene_id "MSTRG.155818"; transcript_id "MSTRG.155818.2"; exon_number "26";
chr5	StringTie	exon	148116374	148116466	1000	+	.	gene_id "MSTRG.155818"; transcript_id "MSTRG.155818.2"; exon_number "27";
chr5	StringTie	exon	148118437	148118564	1000	+	.	gene_id "MSTRG.155818"; transcript_id "MSTRG.155818.2"; exon_number "28";
chr5	StringTie	exon	148118986	148119058	1000	+	.	gene_id "MSTRG.155818"; transcript_id "MSTRG.155818.2"; exon_number "29";
chr5	StringTie	exon	148120009	148120136	1000	+	.	gene_id "MSTRG.155818"; transcript_id "MSTRG.155818.2"; exon_number "30";
chr5	StringTie	exon	148120295	148120391	1000	+	.	gene_id "MSTRG.155818"; transcript_id "MSTRG.155818.2"; exon_number "31";
chr5	StringTie	exon	148123833	148123960	1000	+	.	gene_id "MSTRG.155818"; transcript_id "MSTRG.155818.2"; exon_number "32";
chr5	StringTie	exon	148124765	148124837	1000	+	.	gene_id "MSTRG.155818"; transcript_id "MSTRG.155818.2"; exon_number "33";
chr5	StringTie	exon	148125723	148125850	1000	+	.	gene_id "MSTRG.155818"; transcript_id "MSTRG.155818.2"; exon_number "34";
chr5	StringTie	exon	148126983	148127079	1000	+	.	gene_id "MSTRG.155818"; transcript_id "MSTRG.155818.2"; exon_number "35";
chr5	StringTie	exon	148131259	148131389	1000	+	.	gene_id "MSTRG.155818"; transcript_id "MSTRG.155818.2"; exon_number "36";
chr5	StringTie	exon	148133797	148133887	1000	+	.	gene_id "MSTRG.155818"; transcript_id "MSTRG.155818.2"; exon_number "37";
chr5	StringTie	exon	148136983	148137381	1000	+	.	gene_id "MSTRG.155818"; transcript_id "MSTRG.155818.2"; exon_number "38";
chr5	StringTie	transcript	148025700	148137472	1000	+	.	gene_id "MSTRG.155818"; transcript_id "MSTRG.155818.21";
chr5	StringTie	exon	148025700	148025786	1000	+	.	gene_id "MSTRG.155818"; transcript_id "MSTRG.155818.21"; exon_number "1";
chr5	StringTie	exon	148045980	148046029	1000	+	.	gene_id "MSTRG.155818"; transcript_id "MSTRG.155818.21"; exon_number "2";
chr5	StringTie	exon	148063863	148064099	1000	+	.	gene_id "MSTRG.155818"; transcript_id "MSTRG.155818.21"; exon_number "3";
chr5	StringTie	exon	148065347	148065372	1000	+	.	gene_id "MSTRG.155818"; transcript_id "MSTRG.155818.21"; exon_number "4";
chr5	StringTie	exon	148070380	148070450	1000	+	.	gene_id "MSTRG.155818"; transcript_id "MSTRG.155818.21"; exon_number "5";
chr5	StringTie	exon	148072148	148072220	1000	+	.	gene_id "MSTRG.155818"; transcript_id "MSTRG.155818.21"; exon_number "6";
chr5	StringTie	exon	148086405	148086532	1000	+	.	gene_id "MSTRG.155818"; transcript_id "MSTRG.155818.21"; exon_number "7";
chr5	StringTie	exon	148088542	148088605	1000	+	.	gene_id "MSTRG.155818"; transcript_id "MSTRG.155818.21"; exon_number "8";
chr5	StringTie	exon	148089494	148089621	1000	+	.	gene_id "MSTRG.155818"; transcript_id "MSTRG.155818.21"; exon_number "9";
chr5	StringTie	exon	148091165	148091228	1000	+	.	gene_id "MSTRG.155818"; transcript_id "MSTRG.155818.21"; exon_number "10";
chr5	StringTie	exon	148094354	148094481	1000	+	.	gene_id "MSTRG.155818"; transcript_id "MSTRG.155818.21"; exon_number "11";
chr5	StringTie	exon	148095818	148095905	1000	+	.	gene_id "MSTRG.155818"; transcript_id "MSTRG.155818.21"; exon_number "12";
chr5	StringTie	exon	148097867	148097994	1000	+	.	gene_id "MSTRG.155818"; transcript_id "MSTRG.155818.21"; exon_number "13";
chr5	StringTie	exon	148099234	148099315	1000	+	.	gene_id "MSTRG.155818"; transcript_id "MSTRG.155818.21"; exon_number "14";
chr5	StringTie	exon	148100454	148100581	1000	+	.	gene_id "MSTRG.155818"; transcript_id "MSTRG.155818.21"; exon_number "15";
chr5	StringTie	exon	148101355	148101436	1000	+	.	gene_id "MSTRG.155818"; transcript_id "MSTRG.155818.21"; exon_number "16";
chr5	StringTie	exon	148101781	148101908	1000	+	.	gene_id "MSTRG.155818"; transcript_id "MSTRG.155818.21"; exon_number "17";
chr5	StringTie	exon	148104952	148105000	1000	+	.	gene_id "MSTRG.155818"; transcript_id "MSTRG.155818.21"; exon_number "18";
chr5	StringTie	exon	148107037	148107164	1000	+	.	gene_id "MSTRG.155818"; transcript_id "MSTRG.155818.21"; exon_number "19";
chr5	StringTie	exon	148108753	148108837	1000	+	.	gene_id "MSTRG.155818"; transcript_id "MSTRG.155818.21"; exon_number "20";
chr5	StringTie	exon	148111768	148111895	1000	+	.	gene_id "MSTRG.155818"; transcript_id "MSTRG.155818.21"; exon_number "21";
chr5	StringTie	exon	148112868	148112934	1000	+	.	gene_id "MSTRG.155818"; transcript_id "MSTRG.155818.21"; exon_number "22";
chr5	StringTie	exon	148114362	148114489	1000	+	.	gene_id "MSTRG.155818"; transcript_id "MSTRG.155818.21"; exon_number "23";
chr5	StringTie	exon	148116370	148116466	1000	+	.	gene_id "MSTRG.155818"; transcript_id "MSTRG.155818.21"; exon_number "24";
chr5	StringTie	exon	148118437	148118564	1000	+	.	gene_id "MSTRG.155818"; transcript_id "MSTRG.155818.21"; exon_number "25";
chr5	StringTie	exon	148118986	148119058	1000	+	.	gene_id "MSTRG.155818"; transcript_id "MSTRG.155818.21"; exon_number "26";
chr5	StringTie	exon	148120009	148120136	1000	+	.	gene_id "MSTRG.155818"; transcript_id "MSTRG.155818.21"; exon_number "27";
chr5	StringTie	exon	148120295	148120391	1000	+	.	gene_id "MSTRG.155818"; transcript_id "MSTRG.155818.21"; exon_number "28";
chr5	StringTie	exon	148123833	148123960	1000	+	.	gene_id "MSTRG.155818"; transcript_id "MSTRG.155818.21"; exon_number "29";
chr5	StringTie	exon	148124765	148124837	1000	+	.	gene_id "MSTRG.155818"; transcript_id "MSTRG.155818.21"; exon_number "30";
chr5	StringTie	exon	148125524	148125850	1000	+	.	gene_id "MSTRG.155818"; transcript_id "MSTRG.155818.21"; exon_number "31";
chr5	StringTie	exon	148126983	148127079	1000	+	.	gene_id "MSTRG.155818"; transcript_id "MSTRG.155818.21"; exon_number "32";
chr5	StringTie	exon	148131259	148131389	1000	+	.	gene_id "MSTRG.155818"; transcript_id "MSTRG.155818.21"; exon_number "33";
chr5	StringTie	exon	148133797	148133887	1000	+	.	gene_id "MSTRG.155818"; transcript_id "MSTRG.155818.21"; exon_number "34";
chr5	StringTie	exon	148136983	148137472	1000	+	.	gene_id "MSTRG.155818"; transcript_id "MSTRG.155818.21"; exon_number "35";
chr5	StringTie	transcript	148025700	148137628	1000	+	.	gene_id "MSTRG.155818"; transcript_id "MSTRG.155818.22";
chr5	StringTie	exon	148025700	148025786	1000	+	.	gene_id "MSTRG.155818"; transcript_id "MSTRG.155818.22"; exon_number "1";
chr5	StringTie	exon	148045980	148046029	1000	+	.	gene_id "MSTRG.155818"; transcript_id "MSTRG.155818.22"; exon_number "2";
chr5	StringTie	exon	148063863	148064099	1000	+	.	gene_id "MSTRG.155818"; transcript_id "MSTRG.155818.22"; exon_number "3";
chr5	StringTie	exon	148065347	148065372	1000	+	.	gene_id "MSTRG.155818"; transcript_id "MSTRG.155818.22"; exon_number "4";
chr5	StringTie	exon	148070323	148070450	1000	+	.	gene_id "MSTRG.155818"; transcript_id "MSTRG.155818.22"; exon_number "5";
chr5	StringTie	exon	148072148	148072220	1000	+	.	gene_id "MSTRG.155818"; transcript_id "MSTRG.155818.22"; exon_number "6";
chr5	StringTie	exon	148086405	148086532	1000	+	.	gene_id "MSTRG.155818"; transcript_id "MSTRG.155818.22"; exon_number "7";
chr5	StringTie	exon	148088542	148088605	1000	+	.	gene_id "MSTRG.155818"; transcript_id "MSTRG.155818.22"; exon_number "8";
chr5	StringTie	exon	148089494	148089621	1000	+	.	gene_id "MSTRG.155818"; transcript_id "MSTRG.155818.22"; exon_number "9";
chr5	StringTie	exon	148091165	148091228	1000	+	.	gene_id "MSTRG.155818"; transcript_id "MSTRG.155818.22"; exon_number "10";
chr5	StringTie	exon	148094354	148094481	1000	+	.	gene_id "MSTRG.155818"; transcript_id "MSTRG.155818.22"; exon_number "11";
chr5	StringTie	exon	148095818	148095905	1000	+	.	gene_id "MSTRG.155818"; transcript_id "MSTRG.155818.22"; exon_number "12";
chr5	StringTie	exon	148097867	148097994	1000	+	.	gene_id "MSTRG.155818"; transcript_id "MSTRG.155818.22"; exon_number "13";
chr5	StringTie	exon	148099234	148099315	1000	+	.	gene_id "MSTRG.155818"; transcript_id "MSTRG.155818.22"; exon_number "14";
chr5	StringTie	exon	148100454	148100581	1000	+	.	gene_id "MSTRG.155818"; transcript_id "MSTRG.155818.22"; exon_number "15";
chr5	StringTie	exon	148101355	148101436	1000	+	.	gene_id "MSTRG.155818"; transcript_id "MSTRG.155818.22"; exon_number "16";
chr5	StringTie	exon	148101781	148101908	1000	+	.	gene_id "MSTRG.155818"; transcript_id "MSTRG.155818.22"; exon_number "17";
chr5	StringTie	exon	148104952	148105000	1000	+	.	gene_id "MSTRG.155818"; transcript_id "MSTRG.155818.22"; exon_number "18";
chr5	StringTie	exon	148107037	148107164	1000	+	.	gene_id "MSTRG.155818"; transcript_id "MSTRG.155818.22"; exon_number "19";
chr5	StringTie	exon	148108753	148108837	1000	+	.	gene_id "MSTRG.155818"; transcript_id "MSTRG.155818.22"; exon_number "20";
chr5	StringTie	exon	148111768	148111895	1000	+	.	gene_id "MSTRG.155818"; transcript_id "MSTRG.155818.22"; exon_number "21";
chr5	StringTie	exon	148112868	148112934	1000	+	.	gene_id "MSTRG.155818"; transcript_id "MSTRG.155818.22"; exon_number "22";
chr5	StringTie	exon	148114362	148114489	1000	+	.	gene_id "MSTRG.155818"; transcript_id "MSTRG.155818.22"; exon_number "23";
chr5	StringTie	exon	148116370	148116466	1000	+	.	gene_id "MSTRG.155818"; transcript_id "MSTRG.155818.22"; exon_number "24";
chr5	StringTie	exon	148118437	148118564	1000	+	.	gene_id "MSTRG.155818"; transcript_id "MSTRG.155818.22"; exon_number "25";
chr5	StringTie	exon	148118986	148119058	1000	+	.	gene_id "MSTRG.155818"; transcript_id "MSTRG.155818.22"; exon_number "26";
chr5	StringTie	exon	148120009	148120136	1000	+	.	gene_id "MSTRG.155818"; transcript_id "MSTRG.155818.22"; exon_number "27";
chr5	StringTie	exon	148120295	148120391	1000	+	.	gene_id "MSTRG.155818"; transcript_id "MSTRG.155818.22"; exon_number "28";
chr5	StringTie	exon	148123833	148123960	1000	+	.	gene_id "MSTRG.155818"; transcript_id "MSTRG.155818.22"; exon_number "29";
chr5	StringTie	exon	148124765	148124837	1000	+	.	gene_id "MSTRG.155818"; transcript_id "MSTRG.155818.22"; exon_number "30";
chr5	StringTie	exon	148125524	148125613	1000	+	.	gene_id "MSTRG.155818"; transcript_id "MSTRG.155818.22"; exon_number "31";
chr5	StringTie	exon	148125723	148125850	1000	+	.	gene_id "MSTRG.155818"; transcript_id "MSTRG.155818.22"; exon_number "32";
chr5	StringTie	exon	148126983	148127079	1000	+	.	gene_id "MSTRG.155818"; transcript_id "MSTRG.155818.22"; exon_number "33";
chr5	StringTie	exon	148131259	148131389	1000	+	.	gene_id "MSTRG.155818"; transcript_id "MSTRG.155818.22"; exon_number "34";
chr5	StringTie	exon	148133797	148133887	1000	+	.	gene_id "MSTRG.155818"; transcript_id "MSTRG.155818.22"; exon_number "35";
chr5	StringTie	exon	148136983	148137628	1000	+	.	gene_id "MSTRG.155818"; transcript_id "MSTRG.155818.22"; exon_number "36";
chr5	StringTie	transcript	148045663	148138612	1000	+	.	gene_id "MSTRG.155818"; transcript_id "MSTRG.155818.23";
chr5	StringTie	exon	148045663	148046029	1000	+	.	gene_id "MSTRG.155818"; transcript_id "MSTRG.155818.23"; exon_number "1";
chr5	StringTie	exon	148063863	148064099	1000	+	.	gene_id "MSTRG.155818"; transcript_id "MSTRG.155818.23"; exon_number "2";
chr5	StringTie	exon	148065347	148065372	1000	+	.	gene_id "MSTRG.155818"; transcript_id "MSTRG.155818.23"; exon_number "3";
chr5	StringTie	exon	148070380	148070450	1000	+	.	gene_id "MSTRG.155818"; transcript_id "MSTRG.155818.23"; exon_number "4";
chr5	StringTie	exon	148072148	148072220	1000	+	.	gene_id "MSTRG.155818"; transcript_id "MSTRG.155818.23"; exon_number "5";
chr5	StringTie	exon	148086405	148086532	1000	+	.	gene_id "MSTRG.155818"; transcript_id "MSTRG.155818.23"; exon_number "6";
chr5	StringTie	exon	148088542	148088605	1000	+	.	gene_id "MSTRG.155818"; transcript_id "MSTRG.155818.23"; exon_number "7";
chr5	StringTie	exon	148089494	148089621	1000	+	.	gene_id "MSTRG.155818"; transcript_id "MSTRG.155818.23"; exon_number "8";
chr5	StringTie	exon	148091165	148091228	1000	+	.	gene_id "MSTRG.155818"; transcript_id "MSTRG.155818.23"; exon_number "9";
chr5	StringTie	exon	148094354	148094481	1000	+	.	gene_id "MSTRG.155818"; transcript_id "MSTRG.155818.23"; exon_number "10";
chr5	StringTie	exon	148095818	148095905	1000	+	.	gene_id "MSTRG.155818"; transcript_id "MSTRG.155818.23"; exon_number "11";
chr5	StringTie	exon	148097867	148097994	1000	+	.	gene_id "MSTRG.155818"; transcript_id "MSTRG.155818.23"; exon_number "12";
chr5	StringTie	exon	148099234	148099315	1000	+	.	gene_id "MSTRG.155818"; transcript_id "MSTRG.155818.23"; exon_number "13";
chr5	StringTie	exon	148100454	148100581	1000	+	.	gene_id "MSTRG.155818"; transcript_id "MSTRG.155818.23"; exon_number "14";
chr5	StringTie	exon	148101355	148101436	1000	+	.	gene_id "MSTRG.155818"; transcript_id "MSTRG.155818.23"; exon_number "15";
chr5	StringTie	exon	148101781	148101908	1000	+	.	gene_id "MSTRG.155818"; transcript_id "MSTRG.155818.23"; exon_number "16";
chr5	StringTie	exon	148104952	148105000	1000	+	.	gene_id "MSTRG.155818"; transcript_id "MSTRG.155818.23"; exon_number "17";
chr5	StringTie	exon	148107037	148107164	1000	+	.	gene_id "MSTRG.155818"; transcript_id "MSTRG.155818.23"; exon_number "18";
chr5	StringTie	exon	148108753	148108837	1000	+	.	gene_id "MSTRG.155818"; transcript_id "MSTRG.155818.23"; exon_number "19";
chr5	StringTie	exon	148111768	148111895	1000	+	.	gene_id "MSTRG.155818"; transcript_id "MSTRG.155818.23"; exon_number "20";
chr5	StringTie	exon	148112868	148112934	1000	+	.	gene_id "MSTRG.155818"; transcript_id "MSTRG.155818.23"; exon_number "21";
chr5	StringTie	exon	148114362	148114489	1000	+	.	gene_id "MSTRG.155818"; transcript_id "MSTRG.155818.23"; exon_number "22";
chr5	StringTie	exon	148116370	148116466	1000	+	.	gene_id "MSTRG.155818"; transcript_id "MSTRG.155818.23"; exon_number "23";
chr5	StringTie	exon	148118437	148118564	1000	+	.	gene_id "MSTRG.155818"; transcript_id "MSTRG.155818.23"; exon_number "24";
chr5	StringTie	exon	148118986	148119058	1000	+	.	gene_id "MSTRG.155818"; transcript_id "MSTRG.155818.23"; exon_number "25";
chr5	StringTie	exon	148120009	148120136	1000	+	.	gene_id "MSTRG.155818"; transcript_id "MSTRG.155818.23"; exon_number "26";
chr5	StringTie	exon	148120295	148120391	1000	+	.	gene_id "MSTRG.155818"; transcript_id "MSTRG.155818.23"; exon_number "27";
chr5	StringTie	exon	148123833	148123960	1000	+	.	gene_id "MSTRG.155818"; transcript_id "MSTRG.155818.23"; exon_number "28";
chr5	StringTie	exon	148124765	148124837	1000	+	.	gene_id "MSTRG.155818"; transcript_id "MSTRG.155818.23"; exon_number "29";
chr5	StringTie	exon	148125524	148125613	1000	+	.	gene_id "MSTRG.155818"; transcript_id "MSTRG.155818.23"; exon_number "30";
chr5	StringTie	exon	148125723	148125850	1000	+	.	gene_id "MSTRG.155818"; transcript_id "MSTRG.155818.23"; exon_number "31";
chr5	StringTie	exon	148126983	148127079	1000	+	.	gene_id "MSTRG.155818"; transcript_id "MSTRG.155818.23"; exon_number "32";
chr5	StringTie	exon	148131259	148131389	1000	+	.	gene_id "MSTRG.155818"; transcript_id "MSTRG.155818.23"; exon_number "33";
chr5	StringTie	exon	148133797	148133887	1000	+	.	gene_id "MSTRG.155818"; transcript_id "MSTRG.155818.23"; exon_number "34";
chr5	StringTie	exon	148136983	148138069	1000	+	.	gene_id "MSTRG.155818"; transcript_id "MSTRG.155818.23"; exon_number "35";
chr5	StringTie	exon	148138382	148138612	1000	+	.	gene_id "MSTRG.155818"; transcript_id "MSTRG.155818.23"; exon_number "36";
chr5	StringTie	transcript	148045924	148141064	1000	+	.	gene_id "MSTRG.155818"; transcript_id "MSTRG.155818.24";
chr5	StringTie	exon	148045924	148046029	1000	+	.	gene_id "MSTRG.155818"; transcript_id "MSTRG.155818.24"; exon_number "1";
chr5	StringTie	exon	148063863	148064099	1000	+	.	gene_id "MSTRG.155818"; transcript_id "MSTRG.155818.24"; exon_number "2";
chr5	StringTie	exon	148065347	148065372	1000	+	.	gene_id "MSTRG.155818"; transcript_id "MSTRG.155818.24"; exon_number "3";
chr5	StringTie	exon	148070323	148070450	1000	+	.	gene_id "MSTRG.155818"; transcript_id "MSTRG.155818.24"; exon_number "4";
chr5	StringTie	exon	148072148	148072220	1000	+	.	gene_id "MSTRG.155818"; transcript_id "MSTRG.155818.24"; exon_number "5";
chr5	StringTie	exon	148086405	148086532	1000	+	.	gene_id "MSTRG.155818"; transcript_id "MSTRG.155818.24"; exon_number "6";
chr5	StringTie	exon	148088542	148088605	1000	+	.	gene_id "MSTRG.155818"; transcript_id "MSTRG.155818.24"; exon_number "7";
chr5	StringTie	exon	148089494	148089621	1000	+	.	gene_id "MSTRG.155818"; transcript_id "MSTRG.155818.24"; exon_number "8";
chr5	StringTie	exon	148091165	148091228	1000	+	.	gene_id "MSTRG.155818"; transcript_id "MSTRG.155818.24"; exon_number "9";
chr5	StringTie	exon	148094354	148094481	1000	+	.	gene_id "MSTRG.155818"; transcript_id "MSTRG.155818.24"; exon_number "10";
chr5	StringTie	exon	148095818	148095905	1000	+	.	gene_id "MSTRG.155818"; transcript_id "MSTRG.155818.24"; exon_number "11";
chr5	StringTie	exon	148097867	148097994	1000	+	.	gene_id "MSTRG.155818"; transcript_id "MSTRG.155818.24"; exon_number "12";
chr5	StringTie	exon	148099234	148099315	1000	+	.	gene_id "MSTRG.155818"; transcript_id "MSTRG.155818.24"; exon_number "13";
chr5	StringTie	exon	148100454	148100581	1000	+	.	gene_id "MSTRG.155818"; transcript_id "MSTRG.155818.24"; exon_number "14";
chr5	StringTie	exon	148101355	148101436	1000	+	.	gene_id "MSTRG.155818"; transcript_id "MSTRG.155818.24"; exon_number "15";
chr5	StringTie	exon	148101781	148101908	1000	+	.	gene_id "MSTRG.155818"; transcript_id "MSTRG.155818.24"; exon_number "16";
chr5	StringTie	exon	148104952	148105000	1000	+	.	gene_id "MSTRG.155818"; transcript_id "MSTRG.155818.24"; exon_number "17";
chr5	StringTie	exon	148107037	148107164	1000	+	.	gene_id "MSTRG.155818"; transcript_id "MSTRG.155818.24"; exon_number "18";
chr5	StringTie	exon	148108753	148108837	1000	+	.	gene_id "MSTRG.155818"; transcript_id "MSTRG.155818.24"; exon_number "19";
chr5	StringTie	exon	148111768	148111895	1000	+	.	gene_id "MSTRG.155818"; transcript_id "MSTRG.155818.24"; exon_number "20";
chr5	StringTie	exon	148112868	148112934	1000	+	.	gene_id "MSTRG.155818"; transcript_id "MSTRG.155818.24"; exon_number "21";
chr5	StringTie	exon	148114362	148114489	1000	+	.	gene_id "MSTRG.155818"; transcript_id "MSTRG.155818.24"; exon_number "22";
chr5	StringTie	exon	148116370	148116466	1000	+	.	gene_id "MSTRG.155818"; transcript_id "MSTRG.155818.24"; exon_number "23";
chr5	StringTie	exon	148118437	148118564	1000	+	.	gene_id "MSTRG.155818"; transcript_id "MSTRG.155818.24"; exon_number "24";
chr5	StringTie	exon	148118986	148119058	1000	+	.	gene_id "MSTRG.155818"; transcript_id "MSTRG.155818.24"; exon_number "25";
chr5	StringTie	exon	148120009	148120136	1000	+	.	gene_id "MSTRG.155818"; transcript_id "MSTRG.155818.24"; exon_number "26";
chr5	StringTie	exon	148120295	148120391	1000	+	.	gene_id "MSTRG.155818"; transcript_id "MSTRG.155818.24"; exon_number "27";
chr5	StringTie	exon	148123833	148123960	1000	+	.	gene_id "MSTRG.155818"; transcript_id "MSTRG.155818.24"; exon_number "28";
chr5	StringTie	exon	148124765	148124837	1000	+	.	gene_id "MSTRG.155818"; transcript_id "MSTRG.155818.24"; exon_number "29";
chr5	StringTie	exon	148125723	148125850	1000	+	.	gene_id "MSTRG.155818"; transcript_id "MSTRG.155818.24"; exon_number "30";
chr5	StringTie	exon	148126983	148127079	1000	+	.	gene_id "MSTRG.155818"; transcript_id "MSTRG.155818.24"; exon_number "31";
chr5	StringTie	exon	148131259	148131389	1000	+	.	gene_id "MSTRG.155818"; transcript_id "MSTRG.155818.24"; exon_number "32";
chr5	StringTie	exon	148133797	148133887	1000	+	.	gene_id "MSTRG.155818"; transcript_id "MSTRG.155818.24"; exon_number "33";
chr5	StringTie	exon	148136983	148141064	1000	+	.	gene_id "MSTRG.155818"; transcript_id "MSTRG.155818.24"; exon_number "34";
chr5	StringTie	transcript	148053128	148137664	1000	+	.	gene_id "MSTRG.155818"; transcript_id "MSTRG.155818.25";
chr5	StringTie	exon	148053128	148053161	1000	+	.	gene_id "MSTRG.155818"; transcript_id "MSTRG.155818.25"; exon_number "1";
chr5	StringTie	exon	148063863	148064099	1000	+	.	gene_id "MSTRG.155818"; transcript_id "MSTRG.155818.25"; exon_number "2";
chr5	StringTie	exon	148065347	148065475	1000	+	.	gene_id "MSTRG.155818"; transcript_id "MSTRG.155818.25"; exon_number "3";
chr5	StringTie	exon	148070323	148070450	1000	+	.	gene_id "MSTRG.155818"; transcript_id "MSTRG.155818.25"; exon_number "4";
chr5	StringTie	exon	148072148	148072220	1000	+	.	gene_id "MSTRG.155818"; transcript_id "MSTRG.155818.25"; exon_number "5";
chr5	StringTie	exon	148086405	148086532	1000	+	.	gene_id "MSTRG.155818"; transcript_id "MSTRG.155818.25"; exon_number "6";
chr5	StringTie	exon	148088542	148088605	1000	+	.	gene_id "MSTRG.155818"; transcript_id "MSTRG.155818.25"; exon_number "7";
chr5	StringTie	exon	148089494	148089621	1000	+	.	gene_id "MSTRG.155818"; transcript_id "MSTRG.155818.25"; exon_number "8";
chr5	StringTie	exon	148091165	148091228	1000	+	.	gene_id "MSTRG.155818"; transcript_id "MSTRG.155818.25"; exon_number "9";
chr5	StringTie	exon	148094354	148094481	1000	+	.	gene_id "MSTRG.155818"; transcript_id "MSTRG.155818.25"; exon_number "10";
chr5	StringTie	exon	148095818	148095905	1000	+	.	gene_id "MSTRG.155818"; transcript_id "MSTRG.155818.25"; exon_number "11";
chr5	StringTie	exon	148097867	148097994	1000	+	.	gene_id "MSTRG.155818"; transcript_id "MSTRG.155818.25"; exon_number "12";
chr5	StringTie	exon	148099234	148099315	1000	+	.	gene_id "MSTRG.155818"; transcript_id "MSTRG.155818.25"; exon_number "13";
chr5	StringTie	exon	148100454	148100581	1000	+	.	gene_id "MSTRG.155818"; transcript_id "MSTRG.155818.25"; exon_number "14";
chr5	StringTie	exon	148101355	148101436	1000	+	.	gene_id "MSTRG.155818"; transcript_id "MSTRG.155818.25"; exon_number "15";
chr5	StringTie	exon	148101781	148101908	1000	+	.	gene_id "MSTRG.155818"; transcript_id "MSTRG.155818.25"; exon_number "16";
chr5	StringTie	exon	148104952	148105000	1000	+	.	gene_id "MSTRG.155818"; transcript_id "MSTRG.155818.25"; exon_number "17";
chr5	StringTie	exon	148107037	148107164	1000	+	.	gene_id "MSTRG.155818"; transcript_id "MSTRG.155818.25"; exon_number "18";
chr5	StringTie	exon	148108753	148108837	1000	+	.	gene_id "MSTRG.155818"; transcript_id "MSTRG.155818.25"; exon_number "19";
chr5	StringTie	exon	148111768	148111895	1000	+	.	gene_id "MSTRG.155818"; transcript_id "MSTRG.155818.25"; exon_number "20";
chr5	StringTie	exon	148112868	148112934	1000	+	.	gene_id "MSTRG.155818"; transcript_id "MSTRG.155818.25"; exon_number "21";
chr5	StringTie	exon	148114362	148114489	1000	+	.	gene_id "MSTRG.155818"; transcript_id "MSTRG.155818.25"; exon_number "22";
chr5	StringTie	exon	148116370	148116466	1000	+	.	gene_id "MSTRG.155818"; transcript_id "MSTRG.155818.25"; exon_number "23";
chr5	StringTie	exon	148118437	148118564	1000	+	.	gene_id "MSTRG.155818"; transcript_id "MSTRG.155818.25"; exon_number "24";
chr5	StringTie	exon	148118986	148119058	1000	+	.	gene_id "MSTRG.155818"; transcript_id "MSTRG.155818.25"; exon_number "25";
chr5	StringTie	exon	148120009	148120136	1000	+	.	gene_id "MSTRG.155818"; transcript_id "MSTRG.155818.25"; exon_number "26";
chr5	StringTie	exon	148120295	148120391	1000	+	.	gene_id "MSTRG.155818"; transcript_id "MSTRG.155818.25"; exon_number "27";
chr5	StringTie	exon	148123833	148123960	1000	+	.	gene_id "MSTRG.155818"; transcript_id "MSTRG.155818.25"; exon_number "28";
chr5	StringTie	exon	148124765	148124837	1000	+	.	gene_id "MSTRG.155818"; transcript_id "MSTRG.155818.25"; exon_number "29";
chr5	StringTie	exon	148125524	148125850	1000	+	.	gene_id "MSTRG.155818"; transcript_id "MSTRG.155818.25"; exon_number "30";
chr5	StringTie	exon	148126983	148127079	1000	+	.	gene_id "MSTRG.155818"; transcript_id "MSTRG.155818.25"; exon_number "31";
chr5	StringTie	exon	148131259	148131389	1000	+	.	gene_id "MSTRG.155818"; transcript_id "MSTRG.155818.25"; exon_number "32";
chr5	StringTie	exon	148133797	148133887	1000	+	.	gene_id "MSTRG.155818"; transcript_id "MSTRG.155818.25"; exon_number "33";
chr5	StringTie	exon	148136983	148137664	1000	+	.	gene_id "MSTRG.155818"; transcript_id "MSTRG.155818.25"; exon_number "34";
chr5	StringTie	transcript	148053129	148137535	1000	+	.	gene_id "MSTRG.155818"; transcript_id "MSTRG.155818.26";
chr5	StringTie	exon	148053129	148053161	1000	+	.	gene_id "MSTRG.155818"; transcript_id "MSTRG.155818.26"; exon_number "1";
chr5	StringTie	exon	148063863	148064099	1000	+	.	gene_id "MSTRG.155818"; transcript_id "MSTRG.155818.26"; exon_number "2";
chr5	StringTie	exon	148065347	148065372	1000	+	.	gene_id "MSTRG.155818"; transcript_id "MSTRG.155818.26"; exon_number "3";
chr5	StringTie	exon	148070323	148070450	1000	+	.	gene_id "MSTRG.155818"; transcript_id "MSTRG.155818.26"; exon_number "4";
chr5	StringTie	exon	148072148	148072220	1000	+	.	gene_id "MSTRG.155818"; transcript_id "MSTRG.155818.26"; exon_number "5";
chr5	StringTie	exon	148086405	148086532	1000	+	.	gene_id "MSTRG.155818"; transcript_id "MSTRG.155818.26"; exon_number "6";
chr5	StringTie	exon	148088542	148088605	1000	+	.	gene_id "MSTRG.155818"; transcript_id "MSTRG.155818.26"; exon_number "7";
chr5	StringTie	exon	148089494	148089621	1000	+	.	gene_id "MSTRG.155818"; transcript_id "MSTRG.155818.26"; exon_number "8";
chr5	StringTie	exon	148091165	148091228	1000	+	.	gene_id "MSTRG.155818"; transcript_id "MSTRG.155818.26"; exon_number "9";
chr5	StringTie	exon	148094354	148094481	1000	+	.	gene_id "MSTRG.155818"; transcript_id "MSTRG.155818.26"; exon_number "10";
chr5	StringTie	exon	148095818	148095905	1000	+	.	gene_id "MSTRG.155818"; transcript_id "MSTRG.155818.26"; exon_number "11";
chr5	StringTie	exon	148097867	148097994	1000	+	.	gene_id "MSTRG.155818"; transcript_id "MSTRG.155818.26"; exon_number "12";
chr5	StringTie	exon	148099234	148099315	1000	+	.	gene_id "MSTRG.155818"; transcript_id "MSTRG.155818.26"; exon_number "13";
chr5	StringTie	exon	148100454	148100581	1000	+	.	gene_id "MSTRG.155818"; transcript_id "MSTRG.155818.26"; exon_number "14";
chr5	StringTie	exon	148101355	148101436	1000	+	.	gene_id "MSTRG.155818"; transcript_id "MSTRG.155818.26"; exon_number "15";
chr5	StringTie	exon	148101781	148101908	1000	+	.	gene_id "MSTRG.155818"; transcript_id "MSTRG.155818.26"; exon_number "16";
chr5	StringTie	exon	148104952	148105000	1000	+	.	gene_id "MSTRG.155818"; transcript_id "MSTRG.155818.26"; exon_number "17";
chr5	StringTie	exon	148107037	148107164	1000	+	.	gene_id "MSTRG.155818"; transcript_id "MSTRG.155818.26"; exon_number "18";
chr5	StringTie	exon	148108753	148108837	1000	+	.	gene_id "MSTRG.155818"; transcript_id "MSTRG.155818.26"; exon_number "19";
chr5	StringTie	exon	148111768	148111895	1000	+	.	gene_id "MSTRG.155818"; transcript_id "MSTRG.155818.26"; exon_number "20";
chr5	StringTie	exon	148112868	148112934	1000	+	.	gene_id "MSTRG.155818"; transcript_id "MSTRG.155818.26"; exon_number "21";
chr5	StringTie	exon	148114362	148114489	1000	+	.	gene_id "MSTRG.155818"; transcript_id "MSTRG.155818.26"; exon_number "22";
chr5	StringTie	exon	148116370	148116466	1000	+	.	gene_id "MSTRG.155818"; transcript_id "MSTRG.155818.26"; exon_number "23";
chr5	StringTie	exon	148118437	148118564	1000	+	.	gene_id "MSTRG.155818"; transcript_id "MSTRG.155818.26"; exon_number "24";
chr5	StringTie	exon	148118986	148119058	1000	+	.	gene_id "MSTRG.155818"; transcript_id "MSTRG.155818.26"; exon_number "25";
chr5	StringTie	exon	148120009	148120136	1000	+	.	gene_id "MSTRG.155818"; transcript_id "MSTRG.155818.26"; exon_number "26";
chr5	StringTie	exon	148120295	148120391	1000	+	.	gene_id "MSTRG.155818"; transcript_id "MSTRG.155818.26"; exon_number "27";
chr5	StringTie	exon	148123833	148123960	1000	+	.	gene_id "MSTRG.155818"; transcript_id "MSTRG.155818.26"; exon_number "28";
chr5	StringTie	exon	148124765	148124837	1000	+	.	gene_id "MSTRG.155818"; transcript_id "MSTRG.155818.26"; exon_number "29";
chr5	StringTie	exon	148125723	148125850	1000	+	.	gene_id "MSTRG.155818"; transcript_id "MSTRG.155818.26"; exon_number "30";
chr5	StringTie	exon	148126983	148127079	1000	+	.	gene_id "MSTRG.155818"; transcript_id "MSTRG.155818.26"; exon_number "31";
chr5	StringTie	exon	148131259	148131389	1000	+	.	gene_id "MSTRG.155818"; transcript_id "MSTRG.155818.26"; exon_number "32";
chr5	StringTie	exon	148133797	148133887	1000	+	.	gene_id "MSTRG.155818"; transcript_id "MSTRG.155818.26"; exon_number "33";
chr5	StringTie	exon	148136983	148137535	1000	+	.	gene_id "MSTRG.155818"; transcript_id "MSTRG.155818.26"; exon_number "34";
chr5	StringTie	transcript	148053140	148138872	1000	+	.	gene_id "MSTRG.155818"; transcript_id "MSTRG.155818.27";
chr5	StringTie	exon	148053140	148064099	1000	+	.	gene_id "MSTRG.155818"; transcript_id "MSTRG.155818.27"; exon_number "1";
chr5	StringTie	exon	148064360	148064883	1000	+	.	gene_id "MSTRG.155818"; transcript_id "MSTRG.155818.27"; exon_number "2";
chr5	StringTie	exon	148065347	148065372	1000	+	.	gene_id "MSTRG.155818"; transcript_id "MSTRG.155818.27"; exon_number "3";
chr5	StringTie	exon	148070323	148070450	1000	+	.	gene_id "MSTRG.155818"; transcript_id "MSTRG.155818.27"; exon_number "4";
chr5	StringTie	exon	148072148	148072220	1000	+	.	gene_id "MSTRG.155818"; transcript_id "MSTRG.155818.27"; exon_number "5";
chr5	StringTie	exon	148086405	148086532	1000	+	.	gene_id "MSTRG.155818"; transcript_id "MSTRG.155818.27"; exon_number "6";
chr5	StringTie	exon	148088542	148088605	1000	+	.	gene_id "MSTRG.155818"; transcript_id "MSTRG.155818.27"; exon_number "7";
chr5	StringTie	exon	148089494	148089621	1000	+	.	gene_id "MSTRG.155818"; transcript_id "MSTRG.155818.27"; exon_number "8";
chr5	StringTie	exon	148091165	148091228	1000	+	.	gene_id "MSTRG.155818"; transcript_id "MSTRG.155818.27"; exon_number "9";
chr5	StringTie	exon	148094354	148094481	1000	+	.	gene_id "MSTRG.155818"; transcript_id "MSTRG.155818.27"; exon_number "10";
chr5	StringTie	exon	148095818	148095905	1000	+	.	gene_id "MSTRG.155818"; transcript_id "MSTRG.155818.27"; exon_number "11";
chr5	StringTie	exon	148097867	148097994	1000	+	.	gene_id "MSTRG.155818"; transcript_id "MSTRG.155818.27"; exon_number "12";
chr5	StringTie	exon	148099234	148099315	1000	+	.	gene_id "MSTRG.155818"; transcript_id "MSTRG.155818.27"; exon_number "13";
chr5	StringTie	exon	148100454	148100581	1000	+	.	gene_id "MSTRG.155818"; transcript_id "MSTRG.155818.27"; exon_number "14";
chr5	StringTie	exon	148101355	148101436	1000	+	.	gene_id "MSTRG.155818"; transcript_id "MSTRG.155818.27"; exon_number "15";
chr5	StringTie	exon	148101781	148101908	1000	+	.	gene_id "MSTRG.155818"; transcript_id "MSTRG.155818.27"; exon_number "16";
chr5	StringTie	exon	148104952	148105000	1000	+	.	gene_id "MSTRG.155818"; transcript_id "MSTRG.155818.27"; exon_number "17";
chr5	StringTie	exon	148107037	148107164	1000	+	.	gene_id "MSTRG.155818"; transcript_id "MSTRG.155818.27"; exon_number "18";
chr5	StringTie	exon	148108753	148108837	1000	+	.	gene_id "MSTRG.155818"; transcript_id "MSTRG.155818.27"; exon_number "19";
chr5	StringTie	exon	148111768	148111895	1000	+	.	gene_id "MSTRG.155818"; transcript_id "MSTRG.155818.27"; exon_number "20";
chr5	StringTie	exon	148112868	148112934	1000	+	.	gene_id "MSTRG.155818"; transcript_id "MSTRG.155818.27"; exon_number "21";
chr5	StringTie	exon	148114362	148114489	1000	+	.	gene_id "MSTRG.155818"; transcript_id "MSTRG.155818.27"; exon_number "22";
chr5	StringTie	exon	148116370	148116466	1000	+	.	gene_id "MSTRG.155818"; transcript_id "MSTRG.155818.27"; exon_number "23";
chr5	StringTie	exon	148118437	148118564	1000	+	.	gene_id "MSTRG.155818"; transcript_id "MSTRG.155818.27"; exon_number "24";
chr5	StringTie	exon	148118986	148119058	1000	+	.	gene_id "MSTRG.155818"; transcript_id "MSTRG.155818.27"; exon_number "25";
chr5	StringTie	exon	148120009	148120136	1000	+	.	gene_id "MSTRG.155818"; transcript_id "MSTRG.155818.27"; exon_number "26";
chr5	StringTie	exon	148120295	148120391	1000	+	.	gene_id "MSTRG.155818"; transcript_id "MSTRG.155818.27"; exon_number "27";
chr5	StringTie	exon	148123833	148123960	1000	+	.	gene_id "MSTRG.155818"; transcript_id "MSTRG.155818.27"; exon_number "28";
chr5	StringTie	exon	148124765	148124837	1000	+	.	gene_id "MSTRG.155818"; transcript_id "MSTRG.155818.27"; exon_number "29";
chr5	StringTie	exon	148125723	148125850	1000	+	.	gene_id "MSTRG.155818"; transcript_id "MSTRG.155818.27"; exon_number "30";
chr5	StringTie	exon	148126983	148127079	1000	+	.	gene_id "MSTRG.155818"; transcript_id "MSTRG.155818.27"; exon_number "31";
chr5	StringTie	exon	148131259	148131389	1000	+	.	gene_id "MSTRG.155818"; transcript_id "MSTRG.155818.27"; exon_number "32";
chr5	StringTie	exon	148133797	148133887	1000	+	.	gene_id "MSTRG.155818"; transcript_id "MSTRG.155818.27"; exon_number "33";
chr5	StringTie	exon	148136983	148138069	1000	+	.	gene_id "MSTRG.155818"; transcript_id "MSTRG.155818.27"; exon_number "34";
chr5	StringTie	exon	148138382	148138872	1000	+	.	gene_id "MSTRG.155818"; transcript_id "MSTRG.155818.27"; exon_number "35";
chr5	StringTie	transcript	148053141	148137830	1000	+	.	gene_id "MSTRG.155818"; transcript_id "MSTRG.155818.28";
chr5	StringTie	exon	148053141	148053161	1000	+	.	gene_id "MSTRG.155818"; transcript_id "MSTRG.155818.28"; exon_number "1";
chr5	StringTie	exon	148063863	148064099	1000	+	.	gene_id "MSTRG.155818"; transcript_id "MSTRG.155818.28"; exon_number "2";
chr5	StringTie	exon	148065347	148065372	1000	+	.	gene_id "MSTRG.155818"; transcript_id "MSTRG.155818.28"; exon_number "3";
chr5	StringTie	exon	148070323	148070450	1000	+	.	gene_id "MSTRG.155818"; transcript_id "MSTRG.155818.28"; exon_number "4";
chr5	StringTie	exon	148072148	148072220	1000	+	.	gene_id "MSTRG.155818"; transcript_id "MSTRG.155818.28"; exon_number "5";
chr5	StringTie	exon	148086405	148086532	1000	+	.	gene_id "MSTRG.155818"; transcript_id "MSTRG.155818.28"; exon_number "6";
chr5	StringTie	exon	148088542	148088605	1000	+	.	gene_id "MSTRG.155818"; transcript_id "MSTRG.155818.28"; exon_number "7";
chr5	StringTie	exon	148089494	148089621	1000	+	.	gene_id "MSTRG.155818"; transcript_id "MSTRG.155818.28"; exon_number "8";
chr5	StringTie	exon	148091165	148091228	1000	+	.	gene_id "MSTRG.155818"; transcript_id "MSTRG.155818.28"; exon_number "9";
chr5	StringTie	exon	148094354	148094481	1000	+	.	gene_id "MSTRG.155818"; transcript_id "MSTRG.155818.28"; exon_number "10";
chr5	StringTie	exon	148095818	148095905	1000	+	.	gene_id "MSTRG.155818"; transcript_id "MSTRG.155818.28"; exon_number "11";
chr5	StringTie	exon	148097867	148097994	1000	+	.	gene_id "MSTRG.155818"; transcript_id "MSTRG.155818.28"; exon_number "12";
chr5	StringTie	exon	148099234	148099315	1000	+	.	gene_id "MSTRG.155818"; transcript_id "MSTRG.155818.28"; exon_number "13";
chr5	StringTie	exon	148100454	148100581	1000	+	.	gene_id "MSTRG.155818"; transcript_id "MSTRG.155818.28"; exon_number "14";
chr5	StringTie	exon	148101355	148101436	1000	+	.	gene_id "MSTRG.155818"; transcript_id "MSTRG.155818.28"; exon_number "15";
chr5	StringTie	exon	148101781	148101908	1000	+	.	gene_id "MSTRG.155818"; transcript_id "MSTRG.155818.28"; exon_number "16";
chr5	StringTie	exon	148104952	148105000	1000	+	.	gene_id "MSTRG.155818"; transcript_id "MSTRG.155818.28"; exon_number "17";
chr5	StringTie	exon	148107037	148107164	1000	+	.	gene_id "MSTRG.155818"; transcript_id "MSTRG.155818.28"; exon_number "18";
chr5	StringTie	exon	148108753	148108837	1000	+	.	gene_id "MSTRG.155818"; transcript_id "MSTRG.155818.28"; exon_number "19";
chr5	StringTie	exon	148111768	148111895	1000	+	.	gene_id "MSTRG.155818"; transcript_id "MSTRG.155818.28"; exon_number "20";
chr5	StringTie	exon	148112868	148112934	1000	+	.	gene_id "MSTRG.155818"; transcript_id "MSTRG.155818.28"; exon_number "21";
chr5	StringTie	exon	148114362	148114476	1000	+	.	gene_id "MSTRG.155818"; transcript_id "MSTRG.155818.28"; exon_number "22";
chr5	StringTie	exon	148116370	148116466	1000	+	.	gene_id "MSTRG.155818"; transcript_id "MSTRG.155818.28"; exon_number "23";
chr5	StringTie	exon	148118437	148118564	1000	+	.	gene_id "MSTRG.155818"; transcript_id "MSTRG.155818.28"; exon_number "24";
chr5	StringTie	exon	148118986	148119058	1000	+	.	gene_id "MSTRG.155818"; transcript_id "MSTRG.155818.28"; exon_number "25";
chr5	StringTie	exon	148120009	148120136	1000	+	.	gene_id "MSTRG.155818"; transcript_id "MSTRG.155818.28"; exon_number "26";
chr5	StringTie	exon	148120295	148120391	1000	+	.	gene_id "MSTRG.155818"; transcript_id "MSTRG.155818.28"; exon_number "27";
chr5	StringTie	exon	148123833	148123960	1000	+	.	gene_id "MSTRG.155818"; transcript_id "MSTRG.155818.28"; exon_number "28";
chr5	StringTie	exon	148124765	148125850	1000	+	.	gene_id "MSTRG.155818"; transcript_id "MSTRG.155818.28"; exon_number "29";
chr5	StringTie	exon	148126983	148127079	1000	+	.	gene_id "MSTRG.155818"; transcript_id "MSTRG.155818.28"; exon_number "30";
chr5	StringTie	exon	148131259	148131389	1000	+	.	gene_id "MSTRG.155818"; transcript_id "MSTRG.155818.28"; exon_number "31";
chr5	StringTie	exon	148133797	148133887	1000	+	.	gene_id "MSTRG.155818"; transcript_id "MSTRG.155818.28"; exon_number "32";
chr5	StringTie	exon	148136983	148137830	1000	+	.	gene_id "MSTRG.155818"; transcript_id "MSTRG.155818.28"; exon_number "33";
chr5	StringTie	transcript	148053142	148137305	1000	+	.	gene_id "MSTRG.155818"; transcript_id "MSTRG.155818.29";
chr5	StringTie	exon	148053142	148053161	1000	+	.	gene_id "MSTRG.155818"; transcript_id "MSTRG.155818.29"; exon_number "1";
chr5	StringTie	exon	148063863	148064099	1000	+	.	gene_id "MSTRG.155818"; transcript_id "MSTRG.155818.29"; exon_number "2";
chr5	StringTie	exon	148065347	148065372	1000	+	.	gene_id "MSTRG.155818"; transcript_id "MSTRG.155818.29"; exon_number "3";
chr5	StringTie	exon	148070323	148070450	1000	+	.	gene_id "MSTRG.155818"; transcript_id "MSTRG.155818.29"; exon_number "4";
chr5	StringTie	exon	148072148	148072220	1000	+	.	gene_id "MSTRG.155818"; transcript_id "MSTRG.155818.29"; exon_number "5";
chr5	StringTie	exon	148086405	148086532	1000	+	.	gene_id "MSTRG.155818"; transcript_id "MSTRG.155818.29"; exon_number "6";
chr5	StringTie	exon	148088542	148088605	1000	+	.	gene_id "MSTRG.155818"; transcript_id "MSTRG.155818.29"; exon_number "7";
chr5	StringTie	exon	148089494	148089621	1000	+	.	gene_id "MSTRG.155818"; transcript_id "MSTRG.155818.29"; exon_number "8";
chr5	StringTie	exon	148091165	148091228	1000	+	.	gene_id "MSTRG.155818"; transcript_id "MSTRG.155818.29"; exon_number "9";
chr5	StringTie	exon	148094354	148094481	1000	+	.	gene_id "MSTRG.155818"; transcript_id "MSTRG.155818.29"; exon_number "10";
chr5	StringTie	exon	148095818	148095905	1000	+	.	gene_id "MSTRG.155818"; transcript_id "MSTRG.155818.29"; exon_number "11";
chr5	StringTie	exon	148097867	148097994	1000	+	.	gene_id "MSTRG.155818"; transcript_id "MSTRG.155818.29"; exon_number "12";
chr5	StringTie	exon	148099234	148099315	1000	+	.	gene_id "MSTRG.155818"; transcript_id "MSTRG.155818.29"; exon_number "13";
chr5	StringTie	exon	148100454	148100581	1000	+	.	gene_id "MSTRG.155818"; transcript_id "MSTRG.155818.29"; exon_number "14";
chr5	StringTie	exon	148101355	148101436	1000	+	.	gene_id "MSTRG.155818"; transcript_id "MSTRG.155818.29"; exon_number "15";
chr5	StringTie	exon	148101781	148101908	1000	+	.	gene_id "MSTRG.155818"; transcript_id "MSTRG.155818.29"; exon_number "16";
chr5	StringTie	exon	148104952	148105000	1000	+	.	gene_id "MSTRG.155818"; transcript_id "MSTRG.155818.29"; exon_number "17";
chr5	StringTie	exon	148107037	148107164	1000	+	.	gene_id "MSTRG.155818"; transcript_id "MSTRG.155818.29"; exon_number "18";
chr5	StringTie	exon	148108753	148108837	1000	+	.	gene_id "MSTRG.155818"; transcript_id "MSTRG.155818.29"; exon_number "19";
chr5	StringTie	exon	148111768	148111895	1000	+	.	gene_id "MSTRG.155818"; transcript_id "MSTRG.155818.29"; exon_number "20";
chr5	StringTie	exon	148112868	148112934	1000	+	.	gene_id "MSTRG.155818"; transcript_id "MSTRG.155818.29"; exon_number "21";
chr5	StringTie	exon	148114362	148114489	1000	+	.	gene_id "MSTRG.155818"; transcript_id "MSTRG.155818.29"; exon_number "22";
chr5	StringTie	exon	148116370	148116466	1000	+	.	gene_id "MSTRG.155818"; transcript_id "MSTRG.155818.29"; exon_number "23";
chr5	StringTie	exon	148118437	148118564	1000	+	.	gene_id "MSTRG.155818"; transcript_id "MSTRG.155818.29"; exon_number "24";
chr5	StringTie	exon	148118986	148119058	1000	+	.	gene_id "MSTRG.155818"; transcript_id "MSTRG.155818.29"; exon_number "25";
chr5	StringTie	exon	148120009	148120136	1000	+	.	gene_id "MSTRG.155818"; transcript_id "MSTRG.155818.29"; exon_number "26";
chr5	StringTie	exon	148120295	148120391	1000	+	.	gene_id "MSTRG.155818"; transcript_id "MSTRG.155818.29"; exon_number "27";
chr5	StringTie	exon	148123833	148123960	1000	+	.	gene_id "MSTRG.155818"; transcript_id "MSTRG.155818.29"; exon_number "28";
chr5	StringTie	exon	148124765	148125850	1000	+	.	gene_id "MSTRG.155818"; transcript_id "MSTRG.155818.29"; exon_number "29";
chr5	StringTie	exon	148126983	148127079	1000	+	.	gene_id "MSTRG.155818"; transcript_id "MSTRG.155818.29"; exon_number "30";
chr5	StringTie	exon	148131259	148131389	1000	+	.	gene_id "MSTRG.155818"; transcript_id "MSTRG.155818.29"; exon_number "31";
chr5	StringTie	exon	148133797	148133887	1000	+	.	gene_id "MSTRG.155818"; transcript_id "MSTRG.155818.29"; exon_number "32";
chr5	StringTie	exon	148136983	148137305	1000	+	.	gene_id "MSTRG.155818"; transcript_id "MSTRG.155818.29"; exon_number "33";
chr5	StringTie	transcript	147992090	148137788	1000	+	.	gene_id "MSTRG.155818"; transcript_id "MSTRG.155818.3";
chr5	StringTie	exon	147992090	147992162	1000	+	.	gene_id "MSTRG.155818"; transcript_id "MSTRG.155818.3"; exon_number "1";
chr5	StringTie	exon	148011607	148011724	1000	+	.	gene_id "MSTRG.155818"; transcript_id "MSTRG.155818.3"; exon_number "2";
chr5	StringTie	exon	148020750	148020849	1000	+	.	gene_id "MSTRG.155818"; transcript_id "MSTRG.155818.3"; exon_number "3";
chr5	StringTie	exon	148045980	148046029	1000	+	.	gene_id "MSTRG.155818"; transcript_id "MSTRG.155818.3"; exon_number "4";
chr5	StringTie	exon	148060078	148060303	1000	+	.	gene_id "MSTRG.155818"; transcript_id "MSTRG.155818.3"; exon_number "5";
chr5	StringTie	exon	148063863	148064099	1000	+	.	gene_id "MSTRG.155818"; transcript_id "MSTRG.155818.3"; exon_number "6";
chr5	StringTie	exon	148065347	148065372	1000	+	.	gene_id "MSTRG.155818"; transcript_id "MSTRG.155818.3"; exon_number "7";
chr5	StringTie	exon	148070380	148070450	1000	+	.	gene_id "MSTRG.155818"; transcript_id "MSTRG.155818.3"; exon_number "8";
chr5	StringTie	exon	148072148	148072220	1000	+	.	gene_id "MSTRG.155818"; transcript_id "MSTRG.155818.3"; exon_number "9";
chr5	StringTie	exon	148086405	148086532	1000	+	.	gene_id "MSTRG.155818"; transcript_id "MSTRG.155818.3"; exon_number "10";
chr5	StringTie	exon	148088542	148088605	1000	+	.	gene_id "MSTRG.155818"; transcript_id "MSTRG.155818.3"; exon_number "11";
chr5	StringTie	exon	148089494	148089621	1000	+	.	gene_id "MSTRG.155818"; transcript_id "MSTRG.155818.3"; exon_number "12";
chr5	StringTie	exon	148091165	148091228	1000	+	.	gene_id "MSTRG.155818"; transcript_id "MSTRG.155818.3"; exon_number "13";
chr5	StringTie	exon	148094354	148094481	1000	+	.	gene_id "MSTRG.155818"; transcript_id "MSTRG.155818.3"; exon_number "14";
chr5	StringTie	exon	148095818	148095905	1000	+	.	gene_id "MSTRG.155818"; transcript_id "MSTRG.155818.3"; exon_number "15";
chr5	StringTie	exon	148097867	148097994	1000	+	.	gene_id "MSTRG.155818"; transcript_id "MSTRG.155818.3"; exon_number "16";
chr5	StringTie	exon	148099234	148099315	1000	+	.	gene_id "MSTRG.155818"; transcript_id "MSTRG.155818.3"; exon_number "17";
chr5	StringTie	exon	148100454	148100581	1000	+	.	gene_id "MSTRG.155818"; transcript_id "MSTRG.155818.3"; exon_number "18";
chr5	StringTie	exon	148101355	148101436	1000	+	.	gene_id "MSTRG.155818"; transcript_id "MSTRG.155818.3"; exon_number "19";
chr5	StringTie	exon	148101781	148101908	1000	+	.	gene_id "MSTRG.155818"; transcript_id "MSTRG.155818.3"; exon_number "20";
chr5	StringTie	exon	148104952	148105000	1000	+	.	gene_id "MSTRG.155818"; transcript_id "MSTRG.155818.3"; exon_number "21";
chr5	StringTie	exon	148107037	148107164	1000	+	.	gene_id "MSTRG.155818"; transcript_id "MSTRG.155818.3"; exon_number "22";
chr5	StringTie	exon	148108753	148108837	1000	+	.	gene_id "MSTRG.155818"; transcript_id "MSTRG.155818.3"; exon_number "23";
chr5	StringTie	exon	148111768	148111895	1000	+	.	gene_id "MSTRG.155818"; transcript_id "MSTRG.155818.3"; exon_number "24";
chr5	StringTie	exon	148112868	148112934	1000	+	.	gene_id "MSTRG.155818"; transcript_id "MSTRG.155818.3"; exon_number "25";
chr5	StringTie	exon	148114362	148114489	1000	+	.	gene_id "MSTRG.155818"; transcript_id "MSTRG.155818.3"; exon_number "26";
chr5	StringTie	exon	148116370	148116466	1000	+	.	gene_id "MSTRG.155818"; transcript_id "MSTRG.155818.3"; exon_number "27";
chr5	StringTie	exon	148118437	148118564	1000	+	.	gene_id "MSTRG.155818"; transcript_id "MSTRG.155818.3"; exon_number "28";
chr5	StringTie	exon	148118986	148119058	1000	+	.	gene_id "MSTRG.155818"; transcript_id "MSTRG.155818.3"; exon_number "29";
chr5	StringTie	exon	148120009	148120136	1000	+	.	gene_id "MSTRG.155818"; transcript_id "MSTRG.155818.3"; exon_number "30";
chr5	StringTie	exon	148120295	148120391	1000	+	.	gene_id "MSTRG.155818"; transcript_id "MSTRG.155818.3"; exon_number "31";
chr5	StringTie	exon	148123833	148125850	1000	+	.	gene_id "MSTRG.155818"; transcript_id "MSTRG.155818.3"; exon_number "32";
chr5	StringTie	exon	148126983	148127079	1000	+	.	gene_id "MSTRG.155818"; transcript_id "MSTRG.155818.3"; exon_number "33";
chr5	StringTie	exon	148131259	148131389	1000	+	.	gene_id "MSTRG.155818"; transcript_id "MSTRG.155818.3"; exon_number "34";
chr5	StringTie	exon	148133797	148133887	1000	+	.	gene_id "MSTRG.155818"; transcript_id "MSTRG.155818.3"; exon_number "35";
chr5	StringTie	exon	148136983	148137788	1000	+	.	gene_id "MSTRG.155818"; transcript_id "MSTRG.155818.3"; exon_number "36";
chr5	StringTie	transcript	148058118	148141101	1000	+	.	gene_id "MSTRG.155818"; transcript_id "MSTRG.155818.30";
chr5	StringTie	exon	148058118	148060303	1000	+	.	gene_id "MSTRG.155818"; transcript_id "MSTRG.155818.30"; exon_number "1";
chr5	StringTie	exon	148063863	148064099	1000	+	.	gene_id "MSTRG.155818"; transcript_id "MSTRG.155818.30"; exon_number "2";
chr5	StringTie	exon	148065347	148065372	1000	+	.	gene_id "MSTRG.155818"; transcript_id "MSTRG.155818.30"; exon_number "3";
chr5	StringTie	exon	148070323	148070450	1000	+	.	gene_id "MSTRG.155818"; transcript_id "MSTRG.155818.30"; exon_number "4";
chr5	StringTie	exon	148072148	148072220	1000	+	.	gene_id "MSTRG.155818"; transcript_id "MSTRG.155818.30"; exon_number "5";
chr5	StringTie	exon	148086405	148086532	1000	+	.	gene_id "MSTRG.155818"; transcript_id "MSTRG.155818.30"; exon_number "6";
chr5	StringTie	exon	148088542	148088605	1000	+	.	gene_id "MSTRG.155818"; transcript_id "MSTRG.155818.30"; exon_number "7";
chr5	StringTie	exon	148089494	148089621	1000	+	.	gene_id "MSTRG.155818"; transcript_id "MSTRG.155818.30"; exon_number "8";
chr5	StringTie	exon	148091165	148091228	1000	+	.	gene_id "MSTRG.155818"; transcript_id "MSTRG.155818.30"; exon_number "9";
chr5	StringTie	exon	148094354	148094481	1000	+	.	gene_id "MSTRG.155818"; transcript_id "MSTRG.155818.30"; exon_number "10";
chr5	StringTie	exon	148095818	148095905	1000	+	.	gene_id "MSTRG.155818"; transcript_id "MSTRG.155818.30"; exon_number "11";
chr5	StringTie	exon	148097867	148097994	1000	+	.	gene_id "MSTRG.155818"; transcript_id "MSTRG.155818.30"; exon_number "12";
chr5	StringTie	exon	148099234	148099315	1000	+	.	gene_id "MSTRG.155818"; transcript_id "MSTRG.155818.30"; exon_number "13";
chr5	StringTie	exon	148100454	148100581	1000	+	.	gene_id "MSTRG.155818"; transcript_id "MSTRG.155818.30"; exon_number "14";
chr5	StringTie	exon	148101355	148101436	1000	+	.	gene_id "MSTRG.155818"; transcript_id "MSTRG.155818.30"; exon_number "15";
chr5	StringTie	exon	148101781	148101908	1000	+	.	gene_id "MSTRG.155818"; transcript_id "MSTRG.155818.30"; exon_number "16";
chr5	StringTie	exon	148104952	148105000	1000	+	.	gene_id "MSTRG.155818"; transcript_id "MSTRG.155818.30"; exon_number "17";
chr5	StringTie	exon	148107037	148107164	1000	+	.	gene_id "MSTRG.155818"; transcript_id "MSTRG.155818.30"; exon_number "18";
chr5	StringTie	exon	148108753	148108837	1000	+	.	gene_id "MSTRG.155818"; transcript_id "MSTRG.155818.30"; exon_number "19";
chr5	StringTie	exon	148111768	148111895	1000	+	.	gene_id "MSTRG.155818"; transcript_id "MSTRG.155818.30"; exon_number "20";
chr5	StringTie	exon	148112868	148112934	1000	+	.	gene_id "MSTRG.155818"; transcript_id "MSTRG.155818.30"; exon_number "21";
chr5	StringTie	exon	148114362	148114489	1000	+	.	gene_id "MSTRG.155818"; transcript_id "MSTRG.155818.30"; exon_number "22";
chr5	StringTie	exon	148116370	148116466	1000	+	.	gene_id "MSTRG.155818"; transcript_id "MSTRG.155818.30"; exon_number "23";
chr5	StringTie	exon	148118437	148118564	1000	+	.	gene_id "MSTRG.155818"; transcript_id "MSTRG.155818.30"; exon_number "24";
chr5	StringTie	exon	148118986	148119058	1000	+	.	gene_id "MSTRG.155818"; transcript_id "MSTRG.155818.30"; exon_number "25";
chr5	StringTie	exon	148120009	148120136	1000	+	.	gene_id "MSTRG.155818"; transcript_id "MSTRG.155818.30"; exon_number "26";
chr5	StringTie	exon	148120295	148120391	1000	+	.	gene_id "MSTRG.155818"; transcript_id "MSTRG.155818.30"; exon_number "27";
chr5	StringTie	exon	148123833	148123960	1000	+	.	gene_id "MSTRG.155818"; transcript_id "MSTRG.155818.30"; exon_number "28";
chr5	StringTie	exon	148124765	148124837	1000	+	.	gene_id "MSTRG.155818"; transcript_id "MSTRG.155818.30"; exon_number "29";
chr5	StringTie	exon	148125524	148125613	1000	+	.	gene_id "MSTRG.155818"; transcript_id "MSTRG.155818.30"; exon_number "30";
chr5	StringTie	exon	148125723	148125850	1000	+	.	gene_id "MSTRG.155818"; transcript_id "MSTRG.155818.30"; exon_number "31";
chr5	StringTie	exon	148126983	148127079	1000	+	.	gene_id "MSTRG.155818"; transcript_id "MSTRG.155818.30"; exon_number "32";
chr5	StringTie	exon	148131259	148131389	1000	+	.	gene_id "MSTRG.155818"; transcript_id "MSTRG.155818.30"; exon_number "33";
chr5	StringTie	exon	148133797	148133887	1000	+	.	gene_id "MSTRG.155818"; transcript_id "MSTRG.155818.30"; exon_number "34";
chr5	StringTie	exon	148136983	148141101	1000	+	.	gene_id "MSTRG.155818"; transcript_id "MSTRG.155818.30"; exon_number "35";
chr5	StringTie	transcript	148059334	148141138	1000	+	.	gene_id "MSTRG.155818"; transcript_id "MSTRG.155818.31";
chr5	StringTie	exon	148059334	148060303	1000	+	.	gene_id "MSTRG.155818"; transcript_id "MSTRG.155818.31"; exon_number "1";
chr5	StringTie	exon	148063863	148064099	1000	+	.	gene_id "MSTRG.155818"; transcript_id "MSTRG.155818.31"; exon_number "2";
chr5	StringTie	exon	148065347	148065372	1000	+	.	gene_id "MSTRG.155818"; transcript_id "MSTRG.155818.31"; exon_number "3";
chr5	StringTie	exon	148070323	148070450	1000	+	.	gene_id "MSTRG.155818"; transcript_id "MSTRG.155818.31"; exon_number "4";
chr5	StringTie	exon	148072148	148072220	1000	+	.	gene_id "MSTRG.155818"; transcript_id "MSTRG.155818.31"; exon_number "5";
chr5	StringTie	exon	148086405	148086532	1000	+	.	gene_id "MSTRG.155818"; transcript_id "MSTRG.155818.31"; exon_number "6";
chr5	StringTie	exon	148088542	148088605	1000	+	.	gene_id "MSTRG.155818"; transcript_id "MSTRG.155818.31"; exon_number "7";
chr5	StringTie	exon	148089494	148089621	1000	+	.	gene_id "MSTRG.155818"; transcript_id "MSTRG.155818.31"; exon_number "8";
chr5	StringTie	exon	148091165	148091228	1000	+	.	gene_id "MSTRG.155818"; transcript_id "MSTRG.155818.31"; exon_number "9";
chr5	StringTie	exon	148094354	148094481	1000	+	.	gene_id "MSTRG.155818"; transcript_id "MSTRG.155818.31"; exon_number "10";
chr5	StringTie	exon	148095818	148095905	1000	+	.	gene_id "MSTRG.155818"; transcript_id "MSTRG.155818.31"; exon_number "11";
chr5	StringTie	exon	148097867	148097994	1000	+	.	gene_id "MSTRG.155818"; transcript_id "MSTRG.155818.31"; exon_number "12";
chr5	StringTie	exon	148099234	148099315	1000	+	.	gene_id "MSTRG.155818"; transcript_id "MSTRG.155818.31"; exon_number "13";
chr5	StringTie	exon	148100454	148100581	1000	+	.	gene_id "MSTRG.155818"; transcript_id "MSTRG.155818.31"; exon_number "14";
chr5	StringTie	exon	148101355	148101436	1000	+	.	gene_id "MSTRG.155818"; transcript_id "MSTRG.155818.31"; exon_number "15";
chr5	StringTie	exon	148101781	148101908	1000	+	.	gene_id "MSTRG.155818"; transcript_id "MSTRG.155818.31"; exon_number "16";
chr5	StringTie	exon	148104952	148105000	1000	+	.	gene_id "MSTRG.155818"; transcript_id "MSTRG.155818.31"; exon_number "17";
chr5	StringTie	exon	148107037	148107164	1000	+	.	gene_id "MSTRG.155818"; transcript_id "MSTRG.155818.31"; exon_number "18";
chr5	StringTie	exon	148108753	148108837	1000	+	.	gene_id "MSTRG.155818"; transcript_id "MSTRG.155818.31"; exon_number "19";
chr5	StringTie	exon	148111768	148111895	1000	+	.	gene_id "MSTRG.155818"; transcript_id "MSTRG.155818.31"; exon_number "20";
chr5	StringTie	exon	148112868	148112934	1000	+	.	gene_id "MSTRG.155818"; transcript_id "MSTRG.155818.31"; exon_number "21";
chr5	StringTie	exon	148114362	148114489	1000	+	.	gene_id "MSTRG.155818"; transcript_id "MSTRG.155818.31"; exon_number "22";
chr5	StringTie	exon	148116370	148116466	1000	+	.	gene_id "MSTRG.155818"; transcript_id "MSTRG.155818.31"; exon_number "23";
chr5	StringTie	exon	148118437	148118564	1000	+	.	gene_id "MSTRG.155818"; transcript_id "MSTRG.155818.31"; exon_number "24";
chr5	StringTie	exon	148118986	148119058	1000	+	.	gene_id "MSTRG.155818"; transcript_id "MSTRG.155818.31"; exon_number "25";
chr5	StringTie	exon	148120009	148120136	1000	+	.	gene_id "MSTRG.155818"; transcript_id "MSTRG.155818.31"; exon_number "26";
chr5	StringTie	exon	148120295	148120391	1000	+	.	gene_id "MSTRG.155818"; transcript_id "MSTRG.155818.31"; exon_number "27";
chr5	StringTie	exon	148123833	148123960	1000	+	.	gene_id "MSTRG.155818"; transcript_id "MSTRG.155818.31"; exon_number "28";
chr5	StringTie	exon	148124765	148124837	1000	+	.	gene_id "MSTRG.155818"; transcript_id "MSTRG.155818.31"; exon_number "29";
chr5	StringTie	exon	148125723	148125850	1000	+	.	gene_id "MSTRG.155818"; transcript_id "MSTRG.155818.31"; exon_number "30";
chr5	StringTie	exon	148126983	148127079	1000	+	.	gene_id "MSTRG.155818"; transcript_id "MSTRG.155818.31"; exon_number "31";
chr5	StringTie	exon	148131259	148131389	1000	+	.	gene_id "MSTRG.155818"; transcript_id "MSTRG.155818.31"; exon_number "32";
chr5	StringTie	exon	148133797	148133887	1000	+	.	gene_id "MSTRG.155818"; transcript_id "MSTRG.155818.31"; exon_number "33";
chr5	StringTie	exon	148136983	148141138	1000	+	.	gene_id "MSTRG.155818"; transcript_id "MSTRG.155818.31"; exon_number "34";
chr5	StringTie	transcript	148059811	148137788	1000	+	.	gene_id "MSTRG.155818"; transcript_id "MSTRG.155818.32";
chr5	StringTie	exon	148059811	148060351	1000	+	.	gene_id "MSTRG.155818"; transcript_id "MSTRG.155818.32"; exon_number "1";
chr5	StringTie	exon	148063863	148064099	1000	+	.	gene_id "MSTRG.155818"; transcript_id "MSTRG.155818.32"; exon_number "2";
chr5	StringTie	exon	148065347	148065372	1000	+	.	gene_id "MSTRG.155818"; transcript_id "MSTRG.155818.32"; exon_number "3";
chr5	StringTie	exon	148070323	148070450	1000	+	.	gene_id "MSTRG.155818"; transcript_id "MSTRG.155818.32"; exon_number "4";
chr5	StringTie	exon	148072148	148072220	1000	+	.	gene_id "MSTRG.155818"; transcript_id "MSTRG.155818.32"; exon_number "5";
chr5	StringTie	exon	148086405	148086532	1000	+	.	gene_id "MSTRG.155818"; transcript_id "MSTRG.155818.32"; exon_number "6";
chr5	StringTie	exon	148088542	148088605	1000	+	.	gene_id "MSTRG.155818"; transcript_id "MSTRG.155818.32"; exon_number "7";
chr5	StringTie	exon	148089494	148089621	1000	+	.	gene_id "MSTRG.155818"; transcript_id "MSTRG.155818.32"; exon_number "8";
chr5	StringTie	exon	148091165	148091228	1000	+	.	gene_id "MSTRG.155818"; transcript_id "MSTRG.155818.32"; exon_number "9";
chr5	StringTie	exon	148094354	148094481	1000	+	.	gene_id "MSTRG.155818"; transcript_id "MSTRG.155818.32"; exon_number "10";
chr5	StringTie	exon	148095818	148095905	1000	+	.	gene_id "MSTRG.155818"; transcript_id "MSTRG.155818.32"; exon_number "11";
chr5	StringTie	exon	148097867	148097994	1000	+	.	gene_id "MSTRG.155818"; transcript_id "MSTRG.155818.32"; exon_number "12";
chr5	StringTie	exon	148099234	148099315	1000	+	.	gene_id "MSTRG.155818"; transcript_id "MSTRG.155818.32"; exon_number "13";
chr5	StringTie	exon	148100454	148100581	1000	+	.	gene_id "MSTRG.155818"; transcript_id "MSTRG.155818.32"; exon_number "14";
chr5	StringTie	exon	148101355	148101436	1000	+	.	gene_id "MSTRG.155818"; transcript_id "MSTRG.155818.32"; exon_number "15";
chr5	StringTie	exon	148101781	148101908	1000	+	.	gene_id "MSTRG.155818"; transcript_id "MSTRG.155818.32"; exon_number "16";
chr5	StringTie	exon	148104952	148105000	1000	+	.	gene_id "MSTRG.155818"; transcript_id "MSTRG.155818.32"; exon_number "17";
chr5	StringTie	exon	148107037	148107164	1000	+	.	gene_id "MSTRG.155818"; transcript_id "MSTRG.155818.32"; exon_number "18";
chr5	StringTie	exon	148108753	148108837	1000	+	.	gene_id "MSTRG.155818"; transcript_id "MSTRG.155818.32"; exon_number "19";
chr5	StringTie	exon	148111768	148111895	1000	+	.	gene_id "MSTRG.155818"; transcript_id "MSTRG.155818.32"; exon_number "20";
chr5	StringTie	exon	148112868	148112934	1000	+	.	gene_id "MSTRG.155818"; transcript_id "MSTRG.155818.32"; exon_number "21";
chr5	StringTie	exon	148114362	148114489	1000	+	.	gene_id "MSTRG.155818"; transcript_id "MSTRG.155818.32"; exon_number "22";
chr5	StringTie	exon	148116374	148116466	1000	+	.	gene_id "MSTRG.155818"; transcript_id "MSTRG.155818.32"; exon_number "23";
chr5	StringTie	exon	148118437	148118564	1000	+	.	gene_id "MSTRG.155818"; transcript_id "MSTRG.155818.32"; exon_number "24";
chr5	StringTie	exon	148118986	148119058	1000	+	.	gene_id "MSTRG.155818"; transcript_id "MSTRG.155818.32"; exon_number "25";
chr5	StringTie	exon	148120009	148120136	1000	+	.	gene_id "MSTRG.155818"; transcript_id "MSTRG.155818.32"; exon_number "26";
chr5	StringTie	exon	148120295	148120391	1000	+	.	gene_id "MSTRG.155818"; transcript_id "MSTRG.155818.32"; exon_number "27";
chr5	StringTie	exon	148123833	148123960	1000	+	.	gene_id "MSTRG.155818"; transcript_id "MSTRG.155818.32"; exon_number "28";
chr5	StringTie	exon	148124765	148124837	1000	+	.	gene_id "MSTRG.155818"; transcript_id "MSTRG.155818.32"; exon_number "29";
chr5	StringTie	exon	148125524	148125850	1000	+	.	gene_id "MSTRG.155818"; transcript_id "MSTRG.155818.32"; exon_number "30";
chr5	StringTie	exon	148126983	148127079	1000	+	.	gene_id "MSTRG.155818"; transcript_id "MSTRG.155818.32"; exon_number "31";
chr5	StringTie	exon	148131259	148131389	1000	+	.	gene_id "MSTRG.155818"; transcript_id "MSTRG.155818.32"; exon_number "32";
chr5	StringTie	exon	148133797	148133887	1000	+	.	gene_id "MSTRG.155818"; transcript_id "MSTRG.155818.32"; exon_number "33";
chr5	StringTie	exon	148136983	148137788	1000	+	.	gene_id "MSTRG.155818"; transcript_id "MSTRG.155818.32"; exon_number "34";
chr5	StringTie	transcript	148059959	148138647	1000	+	.	gene_id "MSTRG.155818"; transcript_id "MSTRG.155818.33";
chr5	StringTie	exon	148059959	148060351	1000	+	.	gene_id "MSTRG.155818"; transcript_id "MSTRG.155818.33"; exon_number "1";
chr5	StringTie	exon	148063863	148064099	1000	+	.	gene_id "MSTRG.155818"; transcript_id "MSTRG.155818.33"; exon_number "2";
chr5	StringTie	exon	148065347	148065372	1000	+	.	gene_id "MSTRG.155818"; transcript_id "MSTRG.155818.33"; exon_number "3";
chr5	StringTie	exon	148070323	148070450	1000	+	.	gene_id "MSTRG.155818"; transcript_id "MSTRG.155818.33"; exon_number "4";
chr5	StringTie	exon	148072148	148072220	1000	+	.	gene_id "MSTRG.155818"; transcript_id "MSTRG.155818.33"; exon_number "5";
chr5	StringTie	exon	148086405	148086532	1000	+	.	gene_id "MSTRG.155818"; transcript_id "MSTRG.155818.33"; exon_number "6";
chr5	StringTie	exon	148088542	148088605	1000	+	.	gene_id "MSTRG.155818"; transcript_id "MSTRG.155818.33"; exon_number "7";
chr5	StringTie	exon	148089494	148089621	1000	+	.	gene_id "MSTRG.155818"; transcript_id "MSTRG.155818.33"; exon_number "8";
chr5	StringTie	exon	148091165	148091228	1000	+	.	gene_id "MSTRG.155818"; transcript_id "MSTRG.155818.33"; exon_number "9";
chr5	StringTie	exon	148094354	148094481	1000	+	.	gene_id "MSTRG.155818"; transcript_id "MSTRG.155818.33"; exon_number "10";
chr5	StringTie	exon	148095818	148095905	1000	+	.	gene_id "MSTRG.155818"; transcript_id "MSTRG.155818.33"; exon_number "11";
chr5	StringTie	exon	148097867	148097994	1000	+	.	gene_id "MSTRG.155818"; transcript_id "MSTRG.155818.33"; exon_number "12";
chr5	StringTie	exon	148099234	148099315	1000	+	.	gene_id "MSTRG.155818"; transcript_id "MSTRG.155818.33"; exon_number "13";
chr5	StringTie	exon	148100454	148100581	1000	+	.	gene_id "MSTRG.155818"; transcript_id "MSTRG.155818.33"; exon_number "14";
chr5	StringTie	exon	148101355	148101436	1000	+	.	gene_id "MSTRG.155818"; transcript_id "MSTRG.155818.33"; exon_number "15";
chr5	StringTie	exon	148101781	148101908	1000	+	.	gene_id "MSTRG.155818"; transcript_id "MSTRG.155818.33"; exon_number "16";
chr5	StringTie	exon	148104952	148105000	1000	+	.	gene_id "MSTRG.155818"; transcript_id "MSTRG.155818.33"; exon_number "17";
chr5	StringTie	exon	148107037	148107164	1000	+	.	gene_id "MSTRG.155818"; transcript_id "MSTRG.155818.33"; exon_number "18";
chr5	StringTie	exon	148108753	148108837	1000	+	.	gene_id "MSTRG.155818"; transcript_id "MSTRG.155818.33"; exon_number "19";
chr5	StringTie	exon	148111768	148111895	1000	+	.	gene_id "MSTRG.155818"; transcript_id "MSTRG.155818.33"; exon_number "20";
chr5	StringTie	exon	148112868	148112934	1000	+	.	gene_id "MSTRG.155818"; transcript_id "MSTRG.155818.33"; exon_number "21";
chr5	StringTie	exon	148114362	148114489	1000	+	.	gene_id "MSTRG.155818"; transcript_id "MSTRG.155818.33"; exon_number "22";
chr5	StringTie	exon	148116370	148116466	1000	+	.	gene_id "MSTRG.155818"; transcript_id "MSTRG.155818.33"; exon_number "23";
chr5	StringTie	exon	148118437	148118564	1000	+	.	gene_id "MSTRG.155818"; transcript_id "MSTRG.155818.33"; exon_number "24";
chr5	StringTie	exon	148118986	148119058	1000	+	.	gene_id "MSTRG.155818"; transcript_id "MSTRG.155818.33"; exon_number "25";
chr5	StringTie	exon	148120009	148120136	1000	+	.	gene_id "MSTRG.155818"; transcript_id "MSTRG.155818.33"; exon_number "26";
chr5	StringTie	exon	148120295	148120391	1000	+	.	gene_id "MSTRG.155818"; transcript_id "MSTRG.155818.33"; exon_number "27";
chr5	StringTie	exon	148123833	148123960	1000	+	.	gene_id "MSTRG.155818"; transcript_id "MSTRG.155818.33"; exon_number "28";
chr5	StringTie	exon	148124765	148124837	1000	+	.	gene_id "MSTRG.155818"; transcript_id "MSTRG.155818.33"; exon_number "29";
chr5	StringTie	exon	148125524	148125613	1000	+	.	gene_id "MSTRG.155818"; transcript_id "MSTRG.155818.33"; exon_number "30";
chr5	StringTie	exon	148125723	148125850	1000	+	.	gene_id "MSTRG.155818"; transcript_id "MSTRG.155818.33"; exon_number "31";
chr5	StringTie	exon	148126983	148127079	1000	+	.	gene_id "MSTRG.155818"; transcript_id "MSTRG.155818.33"; exon_number "32";
chr5	StringTie	exon	148131259	148131389	1000	+	.	gene_id "MSTRG.155818"; transcript_id "MSTRG.155818.33"; exon_number "33";
chr5	StringTie	exon	148133797	148133887	1000	+	.	gene_id "MSTRG.155818"; transcript_id "MSTRG.155818.33"; exon_number "34";
chr5	StringTie	exon	148136983	148138069	1000	+	.	gene_id "MSTRG.155818"; transcript_id "MSTRG.155818.33"; exon_number "35";
chr5	StringTie	exon	148138382	148138647	1000	+	.	gene_id "MSTRG.155818"; transcript_id "MSTRG.155818.33"; exon_number "36";
chr5	StringTie	transcript	148059979	148137354	1000	+	.	gene_id "MSTRG.155818"; transcript_id "MSTRG.155818.34";
chr5	StringTie	exon	148059979	148060303	1000	+	.	gene_id "MSTRG.155818"; transcript_id "MSTRG.155818.34"; exon_number "1";
chr5	StringTie	exon	148063831	148064099	1000	+	.	gene_id "MSTRG.155818"; transcript_id "MSTRG.155818.34"; exon_number "2";
chr5	StringTie	exon	148065347	148070450	1000	+	.	gene_id "MSTRG.155818"; transcript_id "MSTRG.155818.34"; exon_number "3";
chr5	StringTie	exon	148072148	148072220	1000	+	.	gene_id "MSTRG.155818"; transcript_id "MSTRG.155818.34"; exon_number "4";
chr5	StringTie	exon	148086405	148086532	1000	+	.	gene_id "MSTRG.155818"; transcript_id "MSTRG.155818.34"; exon_number "5";
chr5	StringTie	exon	148088542	148088605	1000	+	.	gene_id "MSTRG.155818"; transcript_id "MSTRG.155818.34"; exon_number "6";
chr5	StringTie	exon	148089494	148089621	1000	+	.	gene_id "MSTRG.155818"; transcript_id "MSTRG.155818.34"; exon_number "7";
chr5	StringTie	exon	148091165	148091228	1000	+	.	gene_id "MSTRG.155818"; transcript_id "MSTRG.155818.34"; exon_number "8";
chr5	StringTie	exon	148094354	148094481	1000	+	.	gene_id "MSTRG.155818"; transcript_id "MSTRG.155818.34"; exon_number "9";
chr5	StringTie	exon	148095818	148095905	1000	+	.	gene_id "MSTRG.155818"; transcript_id "MSTRG.155818.34"; exon_number "10";
chr5	StringTie	exon	148097867	148097994	1000	+	.	gene_id "MSTRG.155818"; transcript_id "MSTRG.155818.34"; exon_number "11";
chr5	StringTie	exon	148099234	148099315	1000	+	.	gene_id "MSTRG.155818"; transcript_id "MSTRG.155818.34"; exon_number "12";
chr5	StringTie	exon	148100454	148100581	1000	+	.	gene_id "MSTRG.155818"; transcript_id "MSTRG.155818.34"; exon_number "13";
chr5	StringTie	exon	148101355	148101436	1000	+	.	gene_id "MSTRG.155818"; transcript_id "MSTRG.155818.34"; exon_number "14";
chr5	StringTie	exon	148101781	148101908	1000	+	.	gene_id "MSTRG.155818"; transcript_id "MSTRG.155818.34"; exon_number "15";
chr5	StringTie	exon	148104952	148105000	1000	+	.	gene_id "MSTRG.155818"; transcript_id "MSTRG.155818.34"; exon_number "16";
chr5	StringTie	exon	148107037	148107164	1000	+	.	gene_id "MSTRG.155818"; transcript_id "MSTRG.155818.34"; exon_number "17";
chr5	StringTie	exon	148108753	148108837	1000	+	.	gene_id "MSTRG.155818"; transcript_id "MSTRG.155818.34"; exon_number "18";
chr5	StringTie	exon	148111768	148111895	1000	+	.	gene_id "MSTRG.155818"; transcript_id "MSTRG.155818.34"; exon_number "19";
chr5	StringTie	exon	148112868	148112934	1000	+	.	gene_id "MSTRG.155818"; transcript_id "MSTRG.155818.34"; exon_number "20";
chr5	StringTie	exon	148114362	148114489	1000	+	.	gene_id "MSTRG.155818"; transcript_id "MSTRG.155818.34"; exon_number "21";
chr5	StringTie	exon	148116370	148116466	1000	+	.	gene_id "MSTRG.155818"; transcript_id "MSTRG.155818.34"; exon_number "22";
chr5	StringTie	exon	148118437	148118564	1000	+	.	gene_id "MSTRG.155818"; transcript_id "MSTRG.155818.34"; exon_number "23";
chr5	StringTie	exon	148118986	148119058	1000	+	.	gene_id "MSTRG.155818"; transcript_id "MSTRG.155818.34"; exon_number "24";
chr5	StringTie	exon	148120009	148120136	1000	+	.	gene_id "MSTRG.155818"; transcript_id "MSTRG.155818.34"; exon_number "25";
chr5	StringTie	exon	148120295	148120391	1000	+	.	gene_id "MSTRG.155818"; transcript_id "MSTRG.155818.34"; exon_number "26";
chr5	StringTie	exon	148123833	148123960	1000	+	.	gene_id "MSTRG.155818"; transcript_id "MSTRG.155818.34"; exon_number "27";
chr5	StringTie	exon	148124765	148124837	1000	+	.	gene_id "MSTRG.155818"; transcript_id "MSTRG.155818.34"; exon_number "28";
chr5	StringTie	exon	148125070	148125109	1000	+	.	gene_id "MSTRG.155818"; transcript_id "MSTRG.155818.34"; exon_number "29";
chr5	StringTie	exon	148125524	148125613	1000	+	.	gene_id "MSTRG.155818"; transcript_id "MSTRG.155818.34"; exon_number "30";
chr5	StringTie	exon	148125723	148125850	1000	+	.	gene_id "MSTRG.155818"; transcript_id "MSTRG.155818.34"; exon_number "31";
chr5	StringTie	exon	148126983	148127079	1000	+	.	gene_id "MSTRG.155818"; transcript_id "MSTRG.155818.34"; exon_number "32";
chr5	StringTie	exon	148131259	148131389	1000	+	.	gene_id "MSTRG.155818"; transcript_id "MSTRG.155818.34"; exon_number "33";
chr5	StringTie	exon	148133797	148133887	1000	+	.	gene_id "MSTRG.155818"; transcript_id "MSTRG.155818.34"; exon_number "34";
chr5	StringTie	exon	148136983	148137354	1000	+	.	gene_id "MSTRG.155818"; transcript_id "MSTRG.155818.34"; exon_number "35";
chr5	StringTie	transcript	148059985	148137414	1000	+	.	gene_id "MSTRG.155818"; transcript_id "MSTRG.155818.35";
chr5	StringTie	exon	148059985	148060303	1000	+	.	gene_id "MSTRG.155818"; transcript_id "MSTRG.155818.35"; exon_number "1";
chr5	StringTie	exon	148063863	148064099	1000	+	.	gene_id "MSTRG.155818"; transcript_id "MSTRG.155818.35"; exon_number "2";
chr5	StringTie	exon	148065347	148065372	1000	+	.	gene_id "MSTRG.155818"; transcript_id "MSTRG.155818.35"; exon_number "3";
chr5	StringTie	exon	148070380	148070450	1000	+	.	gene_id "MSTRG.155818"; transcript_id "MSTRG.155818.35"; exon_number "4";
chr5	StringTie	exon	148072148	148072220	1000	+	.	gene_id "MSTRG.155818"; transcript_id "MSTRG.155818.35"; exon_number "5";
chr5	StringTie	exon	148086405	148086532	1000	+	.	gene_id "MSTRG.155818"; transcript_id "MSTRG.155818.35"; exon_number "6";
chr5	StringTie	exon	148088542	148088605	1000	+	.	gene_id "MSTRG.155818"; transcript_id "MSTRG.155818.35"; exon_number "7";
chr5	StringTie	exon	148089494	148089621	1000	+	.	gene_id "MSTRG.155818"; transcript_id "MSTRG.155818.35"; exon_number "8";
chr5	StringTie	exon	148091165	148091228	1000	+	.	gene_id "MSTRG.155818"; transcript_id "MSTRG.155818.35"; exon_number "9";
chr5	StringTie	exon	148094354	148094481	1000	+	.	gene_id "MSTRG.155818"; transcript_id "MSTRG.155818.35"; exon_number "10";
chr5	StringTie	exon	148095818	148095902	1000	+	.	gene_id "MSTRG.155818"; transcript_id "MSTRG.155818.35"; exon_number "11";
chr5	StringTie	exon	148097867	148097994	1000	+	.	gene_id "MSTRG.155818"; transcript_id "MSTRG.155818.35"; exon_number "12";
chr5	StringTie	exon	148099234	148099315	1000	+	.	gene_id "MSTRG.155818"; transcript_id "MSTRG.155818.35"; exon_number "13";
chr5	StringTie	exon	148100454	148100581	1000	+	.	gene_id "MSTRG.155818"; transcript_id "MSTRG.155818.35"; exon_number "14";
chr5	StringTie	exon	148101355	148101436	1000	+	.	gene_id "MSTRG.155818"; transcript_id "MSTRG.155818.35"; exon_number "15";
chr5	StringTie	exon	148101781	148101908	1000	+	.	gene_id "MSTRG.155818"; transcript_id "MSTRG.155818.35"; exon_number "16";
chr5	StringTie	exon	148104952	148105000	1000	+	.	gene_id "MSTRG.155818"; transcript_id "MSTRG.155818.35"; exon_number "17";
chr5	StringTie	exon	148107037	148107164	1000	+	.	gene_id "MSTRG.155818"; transcript_id "MSTRG.155818.35"; exon_number "18";
chr5	StringTie	exon	148108753	148108837	1000	+	.	gene_id "MSTRG.155818"; transcript_id "MSTRG.155818.35"; exon_number "19";
chr5	StringTie	exon	148111768	148111895	1000	+	.	gene_id "MSTRG.155818"; transcript_id "MSTRG.155818.35"; exon_number "20";
chr5	StringTie	exon	148112868	148112934	1000	+	.	gene_id "MSTRG.155818"; transcript_id "MSTRG.155818.35"; exon_number "21";
chr5	StringTie	exon	148114362	148114489	1000	+	.	gene_id "MSTRG.155818"; transcript_id "MSTRG.155818.35"; exon_number "22";
chr5	StringTie	exon	148116370	148116466	1000	+	.	gene_id "MSTRG.155818"; transcript_id "MSTRG.155818.35"; exon_number "23";
chr5	StringTie	exon	148118437	148118564	1000	+	.	gene_id "MSTRG.155818"; transcript_id "MSTRG.155818.35"; exon_number "24";
chr5	StringTie	exon	148118986	148119058	1000	+	.	gene_id "MSTRG.155818"; transcript_id "MSTRG.155818.35"; exon_number "25";
chr5	StringTie	exon	148120009	148120136	1000	+	.	gene_id "MSTRG.155818"; transcript_id "MSTRG.155818.35"; exon_number "26";
chr5	StringTie	exon	148120295	148120391	1000	+	.	gene_id "MSTRG.155818"; transcript_id "MSTRG.155818.35"; exon_number "27";
chr5	StringTie	exon	148123833	148123960	1000	+	.	gene_id "MSTRG.155818"; transcript_id "MSTRG.155818.35"; exon_number "28";
chr5	StringTie	exon	148124765	148124837	1000	+	.	gene_id "MSTRG.155818"; transcript_id "MSTRG.155818.35"; exon_number "29";
chr5	StringTie	exon	148125524	148125613	1000	+	.	gene_id "MSTRG.155818"; transcript_id "MSTRG.155818.35"; exon_number "30";
chr5	StringTie	exon	148125723	148125850	1000	+	.	gene_id "MSTRG.155818"; transcript_id "MSTRG.155818.35"; exon_number "31";
chr5	StringTie	exon	148126983	148127079	1000	+	.	gene_id "MSTRG.155818"; transcript_id "MSTRG.155818.35"; exon_number "32";
chr5	StringTie	exon	148131259	148131389	1000	+	.	gene_id "MSTRG.155818"; transcript_id "MSTRG.155818.35"; exon_number "33";
chr5	StringTie	exon	148133797	148133887	1000	+	.	gene_id "MSTRG.155818"; transcript_id "MSTRG.155818.35"; exon_number "34";
chr5	StringTie	exon	148136291	148136412	1000	+	.	gene_id "MSTRG.155818"; transcript_id "MSTRG.155818.35"; exon_number "35";
chr5	StringTie	exon	148136983	148137414	1000	+	.	gene_id "MSTRG.155818"; transcript_id "MSTRG.155818.35"; exon_number "36";
chr5	StringTie	transcript	148060076	148137354	1000	+	.	gene_id "MSTRG.155818"; transcript_id "MSTRG.155818.36";
chr5	StringTie	exon	148060076	148060351	1000	+	.	gene_id "MSTRG.155818"; transcript_id "MSTRG.155818.36"; exon_number "1";
chr5	StringTie	exon	148063863	148064099	1000	+	.	gene_id "MSTRG.155818"; transcript_id "MSTRG.155818.36"; exon_number "2";
chr5	StringTie	exon	148065347	148065372	1000	+	.	gene_id "MSTRG.155818"; transcript_id "MSTRG.155818.36"; exon_number "3";
chr5	StringTie	exon	148070323	148070450	1000	+	.	gene_id "MSTRG.155818"; transcript_id "MSTRG.155818.36"; exon_number "4";
chr5	StringTie	exon	148072148	148072220	1000	+	.	gene_id "MSTRG.155818"; transcript_id "MSTRG.155818.36"; exon_number "5";
chr5	StringTie	exon	148086405	148086532	1000	+	.	gene_id "MSTRG.155818"; transcript_id "MSTRG.155818.36"; exon_number "6";
chr5	StringTie	exon	148088542	148088605	1000	+	.	gene_id "MSTRG.155818"; transcript_id "MSTRG.155818.36"; exon_number "7";
chr5	StringTie	exon	148089494	148089621	1000	+	.	gene_id "MSTRG.155818"; transcript_id "MSTRG.155818.36"; exon_number "8";
chr5	StringTie	exon	148091165	148091228	1000	+	.	gene_id "MSTRG.155818"; transcript_id "MSTRG.155818.36"; exon_number "9";
chr5	StringTie	exon	148094354	148094481	1000	+	.	gene_id "MSTRG.155818"; transcript_id "MSTRG.155818.36"; exon_number "10";
chr5	StringTie	exon	148095818	148095905	1000	+	.	gene_id "MSTRG.155818"; transcript_id "MSTRG.155818.36"; exon_number "11";
chr5	StringTie	exon	148097867	148097994	1000	+	.	gene_id "MSTRG.155818"; transcript_id "MSTRG.155818.36"; exon_number "12";
chr5	StringTie	exon	148099234	148099315	1000	+	.	gene_id "MSTRG.155818"; transcript_id "MSTRG.155818.36"; exon_number "13";
chr5	StringTie	exon	148100454	148100581	1000	+	.	gene_id "MSTRG.155818"; transcript_id "MSTRG.155818.36"; exon_number "14";
chr5	StringTie	exon	148101355	148101436	1000	+	.	gene_id "MSTRG.155818"; transcript_id "MSTRG.155818.36"; exon_number "15";
chr5	StringTie	exon	148101781	148101908	1000	+	.	gene_id "MSTRG.155818"; transcript_id "MSTRG.155818.36"; exon_number "16";
chr5	StringTie	exon	148104952	148105000	1000	+	.	gene_id "MSTRG.155818"; transcript_id "MSTRG.155818.36"; exon_number "17";
chr5	StringTie	exon	148107037	148107164	1000	+	.	gene_id "MSTRG.155818"; transcript_id "MSTRG.155818.36"; exon_number "18";
chr5	StringTie	exon	148108753	148108837	1000	+	.	gene_id "MSTRG.155818"; transcript_id "MSTRG.155818.36"; exon_number "19";
chr5	StringTie	exon	148111768	148111895	1000	+	.	gene_id "MSTRG.155818"; transcript_id "MSTRG.155818.36"; exon_number "20";
chr5	StringTie	exon	148112868	148112934	1000	+	.	gene_id "MSTRG.155818"; transcript_id "MSTRG.155818.36"; exon_number "21";
chr5	StringTie	exon	148114362	148114489	1000	+	.	gene_id "MSTRG.155818"; transcript_id "MSTRG.155818.36"; exon_number "22";
chr5	StringTie	exon	148116370	148116466	1000	+	.	gene_id "MSTRG.155818"; transcript_id "MSTRG.155818.36"; exon_number "23";
chr5	StringTie	exon	148118437	148118564	1000	+	.	gene_id "MSTRG.155818"; transcript_id "MSTRG.155818.36"; exon_number "24";
chr5	StringTie	exon	148118986	148119058	1000	+	.	gene_id "MSTRG.155818"; transcript_id "MSTRG.155818.36"; exon_number "25";
chr5	StringTie	exon	148120009	148120136	1000	+	.	gene_id "MSTRG.155818"; transcript_id "MSTRG.155818.36"; exon_number "26";
chr5	StringTie	exon	148120295	148120391	1000	+	.	gene_id "MSTRG.155818"; transcript_id "MSTRG.155818.36"; exon_number "27";
chr5	StringTie	exon	148123833	148123960	1000	+	.	gene_id "MSTRG.155818"; transcript_id "MSTRG.155818.36"; exon_number "28";
chr5	StringTie	exon	148124765	148124837	1000	+	.	gene_id "MSTRG.155818"; transcript_id "MSTRG.155818.36"; exon_number "29";
chr5	StringTie	exon	148125723	148125850	1000	+	.	gene_id "MSTRG.155818"; transcript_id "MSTRG.155818.36"; exon_number "30";
chr5	StringTie	exon	148126983	148127079	1000	+	.	gene_id "MSTRG.155818"; transcript_id "MSTRG.155818.36"; exon_number "31";
chr5	StringTie	exon	148131259	148131389	1000	+	.	gene_id "MSTRG.155818"; transcript_id "MSTRG.155818.36"; exon_number "32";
chr5	StringTie	exon	148133797	148133887	1000	+	.	gene_id "MSTRG.155818"; transcript_id "MSTRG.155818.36"; exon_number "33";
chr5	StringTie	exon	148136983	148137354	1000	+	.	gene_id "MSTRG.155818"; transcript_id "MSTRG.155818.36"; exon_number "34";
chr5	StringTie	transcript	148060078	148141101	1000	+	.	gene_id "MSTRG.155818"; transcript_id "MSTRG.155818.37";
chr5	StringTie	exon	148060078	148060303	1000	+	.	gene_id "MSTRG.155818"; transcript_id "MSTRG.155818.37"; exon_number "1";
chr5	StringTie	exon	148063863	148064099	1000	+	.	gene_id "MSTRG.155818"; transcript_id "MSTRG.155818.37"; exon_number "2";
chr5	StringTie	exon	148065347	148065372	1000	+	.	gene_id "MSTRG.155818"; transcript_id "MSTRG.155818.37"; exon_number "3";
chr5	StringTie	exon	148070380	148070450	1000	+	.	gene_id "MSTRG.155818"; transcript_id "MSTRG.155818.37"; exon_number "4";
chr5	StringTie	exon	148072148	148072220	1000	+	.	gene_id "MSTRG.155818"; transcript_id "MSTRG.155818.37"; exon_number "5";
chr5	StringTie	exon	148086405	148086532	1000	+	.	gene_id "MSTRG.155818"; transcript_id "MSTRG.155818.37"; exon_number "6";
chr5	StringTie	exon	148088542	148088605	1000	+	.	gene_id "MSTRG.155818"; transcript_id "MSTRG.155818.37"; exon_number "7";
chr5	StringTie	exon	148089494	148089621	1000	+	.	gene_id "MSTRG.155818"; transcript_id "MSTRG.155818.37"; exon_number "8";
chr5	StringTie	exon	148091165	148091228	1000	+	.	gene_id "MSTRG.155818"; transcript_id "MSTRG.155818.37"; exon_number "9";
chr5	StringTie	exon	148094354	148094481	1000	+	.	gene_id "MSTRG.155818"; transcript_id "MSTRG.155818.37"; exon_number "10";
chr5	StringTie	exon	148095818	148095905	1000	+	.	gene_id "MSTRG.155818"; transcript_id "MSTRG.155818.37"; exon_number "11";
chr5	StringTie	exon	148097867	148097994	1000	+	.	gene_id "MSTRG.155818"; transcript_id "MSTRG.155818.37"; exon_number "12";
chr5	StringTie	exon	148099234	148099315	1000	+	.	gene_id "MSTRG.155818"; transcript_id "MSTRG.155818.37"; exon_number "13";
chr5	StringTie	exon	148100454	148100581	1000	+	.	gene_id "MSTRG.155818"; transcript_id "MSTRG.155818.37"; exon_number "14";
chr5	StringTie	exon	148101355	148101436	1000	+	.	gene_id "MSTRG.155818"; transcript_id "MSTRG.155818.37"; exon_number "15";
chr5	StringTie	exon	148101781	148101908	1000	+	.	gene_id "MSTRG.155818"; transcript_id "MSTRG.155818.37"; exon_number "16";
chr5	StringTie	exon	148104952	148105000	1000	+	.	gene_id "MSTRG.155818"; transcript_id "MSTRG.155818.37"; exon_number "17";
chr5	StringTie	exon	148107037	148107164	1000	+	.	gene_id "MSTRG.155818"; transcript_id "MSTRG.155818.37"; exon_number "18";
chr5	StringTie	exon	148108753	148108837	1000	+	.	gene_id "MSTRG.155818"; transcript_id "MSTRG.155818.37"; exon_number "19";
chr5	StringTie	exon	148111768	148111895	1000	+	.	gene_id "MSTRG.155818"; transcript_id "MSTRG.155818.37"; exon_number "20";
chr5	StringTie	exon	148112868	148112934	1000	+	.	gene_id "MSTRG.155818"; transcript_id "MSTRG.155818.37"; exon_number "21";
chr5	StringTie	exon	148114362	148114489	1000	+	.	gene_id "MSTRG.155818"; transcript_id "MSTRG.155818.37"; exon_number "22";
chr5	StringTie	exon	148116370	148116466	1000	+	.	gene_id "MSTRG.155818"; transcript_id "MSTRG.155818.37"; exon_number "23";
chr5	StringTie	exon	148118437	148118564	1000	+	.	gene_id "MSTRG.155818"; transcript_id "MSTRG.155818.37"; exon_number "24";
chr5	StringTie	exon	148118986	148119058	1000	+	.	gene_id "MSTRG.155818"; transcript_id "MSTRG.155818.37"; exon_number "25";
chr5	StringTie	exon	148120009	148120136	1000	+	.	gene_id "MSTRG.155818"; transcript_id "MSTRG.155818.37"; exon_number "26";
chr5	StringTie	exon	148120295	148120391	1000	+	.	gene_id "MSTRG.155818"; transcript_id "MSTRG.155818.37"; exon_number "27";
chr5	StringTie	exon	148123833	148123960	1000	+	.	gene_id "MSTRG.155818"; transcript_id "MSTRG.155818.37"; exon_number "28";
chr5	StringTie	exon	148124765	148124837	1000	+	.	gene_id "MSTRG.155818"; transcript_id "MSTRG.155818.37"; exon_number "29";
chr5	StringTie	exon	148125524	148125613	1000	+	.	gene_id "MSTRG.155818"; transcript_id "MSTRG.155818.37"; exon_number "30";
chr5	StringTie	exon	148125723	148125850	1000	+	.	gene_id "MSTRG.155818"; transcript_id "MSTRG.155818.37"; exon_number "31";
chr5	StringTie	exon	148126983	148127079	1000	+	.	gene_id "MSTRG.155818"; transcript_id "MSTRG.155818.37"; exon_number "32";
chr5	StringTie	exon	148131259	148131389	1000	+	.	gene_id "MSTRG.155818"; transcript_id "MSTRG.155818.37"; exon_number "33";
chr5	StringTie	exon	148133797	148133887	1000	+	.	gene_id "MSTRG.155818"; transcript_id "MSTRG.155818.37"; exon_number "34";
chr5	StringTie	exon	148136983	148141101	1000	+	.	gene_id "MSTRG.155818"; transcript_id "MSTRG.155818.37"; exon_number "35";
chr5	StringTie	transcript	148060079	148138462	1000	+	.	gene_id "MSTRG.155818"; transcript_id "MSTRG.155818.38";
chr5	StringTie	exon	148060079	148060351	1000	+	.	gene_id "MSTRG.155818"; transcript_id "MSTRG.155818.38"; exon_number "1";
chr5	StringTie	exon	148063863	148064099	1000	+	.	gene_id "MSTRG.155818"; transcript_id "MSTRG.155818.38"; exon_number "2";
chr5	StringTie	exon	148065347	148065372	1000	+	.	gene_id "MSTRG.155818"; transcript_id "MSTRG.155818.38"; exon_number "3";
chr5	StringTie	exon	148070380	148070450	1000	+	.	gene_id "MSTRG.155818"; transcript_id "MSTRG.155818.38"; exon_number "4";
chr5	StringTie	exon	148072148	148072220	1000	+	.	gene_id "MSTRG.155818"; transcript_id "MSTRG.155818.38"; exon_number "5";
chr5	StringTie	exon	148086405	148086532	1000	+	.	gene_id "MSTRG.155818"; transcript_id "MSTRG.155818.38"; exon_number "6";
chr5	StringTie	exon	148088542	148088605	1000	+	.	gene_id "MSTRG.155818"; transcript_id "MSTRG.155818.38"; exon_number "7";
chr5	StringTie	exon	148089494	148089621	1000	+	.	gene_id "MSTRG.155818"; transcript_id "MSTRG.155818.38"; exon_number "8";
chr5	StringTie	exon	148091165	148091228	1000	+	.	gene_id "MSTRG.155818"; transcript_id "MSTRG.155818.38"; exon_number "9";
chr5	StringTie	exon	148094354	148094481	1000	+	.	gene_id "MSTRG.155818"; transcript_id "MSTRG.155818.38"; exon_number "10";
chr5	StringTie	exon	148095818	148095905	1000	+	.	gene_id "MSTRG.155818"; transcript_id "MSTRG.155818.38"; exon_number "11";
chr5	StringTie	exon	148097867	148097994	1000	+	.	gene_id "MSTRG.155818"; transcript_id "MSTRG.155818.38"; exon_number "12";
chr5	StringTie	exon	148099234	148099315	1000	+	.	gene_id "MSTRG.155818"; transcript_id "MSTRG.155818.38"; exon_number "13";
chr5	StringTie	exon	148100454	148100581	1000	+	.	gene_id "MSTRG.155818"; transcript_id "MSTRG.155818.38"; exon_number "14";
chr5	StringTie	exon	148101355	148101436	1000	+	.	gene_id "MSTRG.155818"; transcript_id "MSTRG.155818.38"; exon_number "15";
chr5	StringTie	exon	148101781	148101908	1000	+	.	gene_id "MSTRG.155818"; transcript_id "MSTRG.155818.38"; exon_number "16";
chr5	StringTie	exon	148104952	148105000	1000	+	.	gene_id "MSTRG.155818"; transcript_id "MSTRG.155818.38"; exon_number "17";
chr5	StringTie	exon	148107037	148107157	1000	+	.	gene_id "MSTRG.155818"; transcript_id "MSTRG.155818.38"; exon_number "18";
chr5	StringTie	exon	148108753	148108837	1000	+	.	gene_id "MSTRG.155818"; transcript_id "MSTRG.155818.38"; exon_number "19";
chr5	StringTie	exon	148111768	148111895	1000	+	.	gene_id "MSTRG.155818"; transcript_id "MSTRG.155818.38"; exon_number "20";
chr5	StringTie	exon	148112868	148112934	1000	+	.	gene_id "MSTRG.155818"; transcript_id "MSTRG.155818.38"; exon_number "21";
chr5	StringTie	exon	148114362	148114489	1000	+	.	gene_id "MSTRG.155818"; transcript_id "MSTRG.155818.38"; exon_number "22";
chr5	StringTie	exon	148116370	148116466	1000	+	.	gene_id "MSTRG.155818"; transcript_id "MSTRG.155818.38"; exon_number "23";
chr5	StringTie	exon	148118437	148118564	1000	+	.	gene_id "MSTRG.155818"; transcript_id "MSTRG.155818.38"; exon_number "24";
chr5	StringTie	exon	148118986	148119058	1000	+	.	gene_id "MSTRG.155818"; transcript_id "MSTRG.155818.38"; exon_number "25";
chr5	StringTie	exon	148120009	148120136	1000	+	.	gene_id "MSTRG.155818"; transcript_id "MSTRG.155818.38"; exon_number "26";
chr5	StringTie	exon	148120295	148120391	1000	+	.	gene_id "MSTRG.155818"; transcript_id "MSTRG.155818.38"; exon_number "27";
chr5	StringTie	exon	148123833	148123960	1000	+	.	gene_id "MSTRG.155818"; transcript_id "MSTRG.155818.38"; exon_number "28";
chr5	StringTie	exon	148124765	148124837	1000	+	.	gene_id "MSTRG.155818"; transcript_id "MSTRG.155818.38"; exon_number "29";
chr5	StringTie	exon	148125723	148125850	1000	+	.	gene_id "MSTRG.155818"; transcript_id "MSTRG.155818.38"; exon_number "30";
chr5	StringTie	exon	148126983	148127079	1000	+	.	gene_id "MSTRG.155818"; transcript_id "MSTRG.155818.38"; exon_number "31";
chr5	StringTie	exon	148131259	148131389	1000	+	.	gene_id "MSTRG.155818"; transcript_id "MSTRG.155818.38"; exon_number "32";
chr5	StringTie	exon	148133797	148133887	1000	+	.	gene_id "MSTRG.155818"; transcript_id "MSTRG.155818.38"; exon_number "33";
chr5	StringTie	exon	148136291	148136412	1000	+	.	gene_id "MSTRG.155818"; transcript_id "MSTRG.155818.38"; exon_number "34";
chr5	StringTie	exon	148136983	148138462	1000	+	.	gene_id "MSTRG.155818"; transcript_id "MSTRG.155818.38"; exon_number "35";
chr5	StringTie	transcript	148060079	148137325	1000	+	.	gene_id "MSTRG.155818"; transcript_id "MSTRG.155818.39";
chr5	StringTie	exon	148060079	148060351	1000	+	.	gene_id "MSTRG.155818"; transcript_id "MSTRG.155818.39"; exon_number "1";
chr5	StringTie	exon	148063863	148064099	1000	+	.	gene_id "MSTRG.155818"; transcript_id "MSTRG.155818.39"; exon_number "2";
chr5	StringTie	exon	148065347	148065372	1000	+	.	gene_id "MSTRG.155818"; transcript_id "MSTRG.155818.39"; exon_number "3";
chr5	StringTie	exon	148070380	148070450	1000	+	.	gene_id "MSTRG.155818"; transcript_id "MSTRG.155818.39"; exon_number "4";
chr5	StringTie	exon	148072148	148072220	1000	+	.	gene_id "MSTRG.155818"; transcript_id "MSTRG.155818.39"; exon_number "5";
chr5	StringTie	exon	148086405	148086532	1000	+	.	gene_id "MSTRG.155818"; transcript_id "MSTRG.155818.39"; exon_number "6";
chr5	StringTie	exon	148088542	148088605	1000	+	.	gene_id "MSTRG.155818"; transcript_id "MSTRG.155818.39"; exon_number "7";
chr5	StringTie	exon	148089494	148089621	1000	+	.	gene_id "MSTRG.155818"; transcript_id "MSTRG.155818.39"; exon_number "8";
chr5	StringTie	exon	148091165	148091228	1000	+	.	gene_id "MSTRG.155818"; transcript_id "MSTRG.155818.39"; exon_number "9";
chr5	StringTie	exon	148094354	148094481	1000	+	.	gene_id "MSTRG.155818"; transcript_id "MSTRG.155818.39"; exon_number "10";
chr5	StringTie	exon	148095818	148095905	1000	+	.	gene_id "MSTRG.155818"; transcript_id "MSTRG.155818.39"; exon_number "11";
chr5	StringTie	exon	148097867	148097994	1000	+	.	gene_id "MSTRG.155818"; transcript_id "MSTRG.155818.39"; exon_number "12";
chr5	StringTie	exon	148099234	148099315	1000	+	.	gene_id "MSTRG.155818"; transcript_id "MSTRG.155818.39"; exon_number "13";
chr5	StringTie	exon	148100454	148100581	1000	+	.	gene_id "MSTRG.155818"; transcript_id "MSTRG.155818.39"; exon_number "14";
chr5	StringTie	exon	148101355	148101436	1000	+	.	gene_id "MSTRG.155818"; transcript_id "MSTRG.155818.39"; exon_number "15";
chr5	StringTie	exon	148101781	148101908	1000	+	.	gene_id "MSTRG.155818"; transcript_id "MSTRG.155818.39"; exon_number "16";
chr5	StringTie	exon	148104952	148105000	1000	+	.	gene_id "MSTRG.155818"; transcript_id "MSTRG.155818.39"; exon_number "17";
chr5	StringTie	exon	148107037	148107157	1000	+	.	gene_id "MSTRG.155818"; transcript_id "MSTRG.155818.39"; exon_number "18";
chr5	StringTie	exon	148108753	148108837	1000	+	.	gene_id "MSTRG.155818"; transcript_id "MSTRG.155818.39"; exon_number "19";
chr5	StringTie	exon	148111768	148111895	1000	+	.	gene_id "MSTRG.155818"; transcript_id "MSTRG.155818.39"; exon_number "20";
chr5	StringTie	exon	148112868	148112934	1000	+	.	gene_id "MSTRG.155818"; transcript_id "MSTRG.155818.39"; exon_number "21";
chr5	StringTie	exon	148114362	148114476	1000	+	.	gene_id "MSTRG.155818"; transcript_id "MSTRG.155818.39"; exon_number "22";
chr5	StringTie	exon	148116370	148116466	1000	+	.	gene_id "MSTRG.155818"; transcript_id "MSTRG.155818.39"; exon_number "23";
chr5	StringTie	exon	148118437	148118564	1000	+	.	gene_id "MSTRG.155818"; transcript_id "MSTRG.155818.39"; exon_number "24";
chr5	StringTie	exon	148118986	148119058	1000	+	.	gene_id "MSTRG.155818"; transcript_id "MSTRG.155818.39"; exon_number "25";
chr5	StringTie	exon	148120009	148120136	1000	+	.	gene_id "MSTRG.155818"; transcript_id "MSTRG.155818.39"; exon_number "26";
chr5	StringTie	exon	148120295	148120391	1000	+	.	gene_id "MSTRG.155818"; transcript_id "MSTRG.155818.39"; exon_number "27";
chr5	StringTie	exon	148123833	148123960	1000	+	.	gene_id "MSTRG.155818"; transcript_id "MSTRG.155818.39"; exon_number "28";
chr5	StringTie	exon	148124765	148124837	1000	+	.	gene_id "MSTRG.155818"; transcript_id "MSTRG.155818.39"; exon_number "29";
chr5	StringTie	exon	148125524	148125613	1000	+	.	gene_id "MSTRG.155818"; transcript_id "MSTRG.155818.39"; exon_number "30";
chr5	StringTie	exon	148125723	148125850	1000	+	.	gene_id "MSTRG.155818"; transcript_id "MSTRG.155818.39"; exon_number "31";
chr5	StringTie	exon	148126983	148127079	1000	+	.	gene_id "MSTRG.155818"; transcript_id "MSTRG.155818.39"; exon_number "32";
chr5	StringTie	exon	148131259	148131389	1000	+	.	gene_id "MSTRG.155818"; transcript_id "MSTRG.155818.39"; exon_number "33";
chr5	StringTie	exon	148133797	148133887	1000	+	.	gene_id "MSTRG.155818"; transcript_id "MSTRG.155818.39"; exon_number "34";
chr5	StringTie	exon	148136291	148136412	1000	+	.	gene_id "MSTRG.155818"; transcript_id "MSTRG.155818.39"; exon_number "35";
chr5	StringTie	exon	148136983	148137325	1000	+	.	gene_id "MSTRG.155818"; transcript_id "MSTRG.155818.39"; exon_number "36";
chr5	StringTie	transcript	148000546	148021101	1000	+	.	gene_id "MSTRG.155818"; transcript_id "MSTRG.155818.4";
chr5	StringTie	exon	148000546	148006263	1000	+	.	gene_id "MSTRG.155818"; transcript_id "MSTRG.155818.4"; exon_number "1";
chr5	StringTie	exon	148011607	148011724	1000	+	.	gene_id "MSTRG.155818"; transcript_id "MSTRG.155818.4"; exon_number "2";
chr5	StringTie	exon	148020750	148021101	1000	+	.	gene_id "MSTRG.155818"; transcript_id "MSTRG.155818.4"; exon_number "3";
chr5	StringTie	transcript	148060168	148138455	1000	+	.	gene_id "MSTRG.155818"; transcript_id "MSTRG.155818.40";
chr5	StringTie	exon	148060168	148060303	1000	+	.	gene_id "MSTRG.155818"; transcript_id "MSTRG.155818.40"; exon_number "1";
chr5	StringTie	exon	148063863	148064099	1000	+	.	gene_id "MSTRG.155818"; transcript_id "MSTRG.155818.40"; exon_number "2";
chr5	StringTie	exon	148065347	148065372	1000	+	.	gene_id "MSTRG.155818"; transcript_id "MSTRG.155818.40"; exon_number "3";
chr5	StringTie	exon	148070380	148070450	1000	+	.	gene_id "MSTRG.155818"; transcript_id "MSTRG.155818.40"; exon_number "4";
chr5	StringTie	exon	148072148	148072220	1000	+	.	gene_id "MSTRG.155818"; transcript_id "MSTRG.155818.40"; exon_number "5";
chr5	StringTie	exon	148086405	148086532	1000	+	.	gene_id "MSTRG.155818"; transcript_id "MSTRG.155818.40"; exon_number "6";
chr5	StringTie	exon	148088542	148088605	1000	+	.	gene_id "MSTRG.155818"; transcript_id "MSTRG.155818.40"; exon_number "7";
chr5	StringTie	exon	148089494	148089621	1000	+	.	gene_id "MSTRG.155818"; transcript_id "MSTRG.155818.40"; exon_number "8";
chr5	StringTie	exon	148091165	148091228	1000	+	.	gene_id "MSTRG.155818"; transcript_id "MSTRG.155818.40"; exon_number "9";
chr5	StringTie	exon	148094354	148094481	1000	+	.	gene_id "MSTRG.155818"; transcript_id "MSTRG.155818.40"; exon_number "10";
chr5	StringTie	exon	148095818	148095902	1000	+	.	gene_id "MSTRG.155818"; transcript_id "MSTRG.155818.40"; exon_number "11";
chr5	StringTie	exon	148097867	148097994	1000	+	.	gene_id "MSTRG.155818"; transcript_id "MSTRG.155818.40"; exon_number "12";
chr5	StringTie	exon	148099234	148099315	1000	+	.	gene_id "MSTRG.155818"; transcript_id "MSTRG.155818.40"; exon_number "13";
chr5	StringTie	exon	148100454	148100581	1000	+	.	gene_id "MSTRG.155818"; transcript_id "MSTRG.155818.40"; exon_number "14";
chr5	StringTie	exon	148101355	148101436	1000	+	.	gene_id "MSTRG.155818"; transcript_id "MSTRG.155818.40"; exon_number "15";
chr5	StringTie	exon	148101781	148101908	1000	+	.	gene_id "MSTRG.155818"; transcript_id "MSTRG.155818.40"; exon_number "16";
chr5	StringTie	exon	148104952	148105000	1000	+	.	gene_id "MSTRG.155818"; transcript_id "MSTRG.155818.40"; exon_number "17";
chr5	StringTie	exon	148107037	148107164	1000	+	.	gene_id "MSTRG.155818"; transcript_id "MSTRG.155818.40"; exon_number "18";
chr5	StringTie	exon	148108753	148108837	1000	+	.	gene_id "MSTRG.155818"; transcript_id "MSTRG.155818.40"; exon_number "19";
chr5	StringTie	exon	148111768	148111895	1000	+	.	gene_id "MSTRG.155818"; transcript_id "MSTRG.155818.40"; exon_number "20";
chr5	StringTie	exon	148112868	148112934	1000	+	.	gene_id "MSTRG.155818"; transcript_id "MSTRG.155818.40"; exon_number "21";
chr5	StringTie	exon	148114362	148114489	1000	+	.	gene_id "MSTRG.155818"; transcript_id "MSTRG.155818.40"; exon_number "22";
chr5	StringTie	exon	148116370	148116466	1000	+	.	gene_id "MSTRG.155818"; transcript_id "MSTRG.155818.40"; exon_number "23";
chr5	StringTie	exon	148118437	148118564	1000	+	.	gene_id "MSTRG.155818"; transcript_id "MSTRG.155818.40"; exon_number "24";
chr5	StringTie	exon	148118986	148119058	1000	+	.	gene_id "MSTRG.155818"; transcript_id "MSTRG.155818.40"; exon_number "25";
chr5	StringTie	exon	148120009	148120136	1000	+	.	gene_id "MSTRG.155818"; transcript_id "MSTRG.155818.40"; exon_number "26";
chr5	StringTie	exon	148120295	148120391	1000	+	.	gene_id "MSTRG.155818"; transcript_id "MSTRG.155818.40"; exon_number "27";
chr5	StringTie	exon	148123833	148123960	1000	+	.	gene_id "MSTRG.155818"; transcript_id "MSTRG.155818.40"; exon_number "28";
chr5	StringTie	exon	148124765	148124837	1000	+	.	gene_id "MSTRG.155818"; transcript_id "MSTRG.155818.40"; exon_number "29";
chr5	StringTie	exon	148125524	148125613	1000	+	.	gene_id "MSTRG.155818"; transcript_id "MSTRG.155818.40"; exon_number "30";
chr5	StringTie	exon	148125723	148125850	1000	+	.	gene_id "MSTRG.155818"; transcript_id "MSTRG.155818.40"; exon_number "31";
chr5	StringTie	exon	148126983	148127079	1000	+	.	gene_id "MSTRG.155818"; transcript_id "MSTRG.155818.40"; exon_number "32";
chr5	StringTie	exon	148131259	148131389	1000	+	.	gene_id "MSTRG.155818"; transcript_id "MSTRG.155818.40"; exon_number "33";
chr5	StringTie	exon	148133797	148133887	1000	+	.	gene_id "MSTRG.155818"; transcript_id "MSTRG.155818.40"; exon_number "34";
chr5	StringTie	exon	148136983	148138455	1000	+	.	gene_id "MSTRG.155818"; transcript_id "MSTRG.155818.40"; exon_number "35";
chr5	StringTie	transcript	148060251	148141053	1000	+	.	gene_id "MSTRG.155818"; transcript_id "MSTRG.155818.41";
chr5	StringTie	exon	148060251	148060303	1000	+	.	gene_id "MSTRG.155818"; transcript_id "MSTRG.155818.41"; exon_number "1";
chr5	StringTie	exon	148063945	148064099	1000	+	.	gene_id "MSTRG.155818"; transcript_id "MSTRG.155818.41"; exon_number "2";
chr5	StringTie	exon	148065347	148065372	1000	+	.	gene_id "MSTRG.155818"; transcript_id "MSTRG.155818.41"; exon_number "3";
chr5	StringTie	exon	148070323	148070450	1000	+	.	gene_id "MSTRG.155818"; transcript_id "MSTRG.155818.41"; exon_number "4";
chr5	StringTie	exon	148072148	148072220	1000	+	.	gene_id "MSTRG.155818"; transcript_id "MSTRG.155818.41"; exon_number "5";
chr5	StringTie	exon	148086405	148086532	1000	+	.	gene_id "MSTRG.155818"; transcript_id "MSTRG.155818.41"; exon_number "6";
chr5	StringTie	exon	148088542	148088605	1000	+	.	gene_id "MSTRG.155818"; transcript_id "MSTRG.155818.41"; exon_number "7";
chr5	StringTie	exon	148089494	148089621	1000	+	.	gene_id "MSTRG.155818"; transcript_id "MSTRG.155818.41"; exon_number "8";
chr5	StringTie	exon	148091165	148091228	1000	+	.	gene_id "MSTRG.155818"; transcript_id "MSTRG.155818.41"; exon_number "9";
chr5	StringTie	exon	148094354	148094481	1000	+	.	gene_id "MSTRG.155818"; transcript_id "MSTRG.155818.41"; exon_number "10";
chr5	StringTie	exon	148095818	148095905	1000	+	.	gene_id "MSTRG.155818"; transcript_id "MSTRG.155818.41"; exon_number "11";
chr5	StringTie	exon	148097867	148097994	1000	+	.	gene_id "MSTRG.155818"; transcript_id "MSTRG.155818.41"; exon_number "12";
chr5	StringTie	exon	148099234	148099315	1000	+	.	gene_id "MSTRG.155818"; transcript_id "MSTRG.155818.41"; exon_number "13";
chr5	StringTie	exon	148100454	148100581	1000	+	.	gene_id "MSTRG.155818"; transcript_id "MSTRG.155818.41"; exon_number "14";
chr5	StringTie	exon	148101355	148101436	1000	+	.	gene_id "MSTRG.155818"; transcript_id "MSTRG.155818.41"; exon_number "15";
chr5	StringTie	exon	148101781	148101908	1000	+	.	gene_id "MSTRG.155818"; transcript_id "MSTRG.155818.41"; exon_number "16";
chr5	StringTie	exon	148104952	148105000	1000	+	.	gene_id "MSTRG.155818"; transcript_id "MSTRG.155818.41"; exon_number "17";
chr5	StringTie	exon	148107037	148107164	1000	+	.	gene_id "MSTRG.155818"; transcript_id "MSTRG.155818.41"; exon_number "18";
chr5	StringTie	exon	148108753	148108837	1000	+	.	gene_id "MSTRG.155818"; transcript_id "MSTRG.155818.41"; exon_number "19";
chr5	StringTie	exon	148111768	148111895	1000	+	.	gene_id "MSTRG.155818"; transcript_id "MSTRG.155818.41"; exon_number "20";
chr5	StringTie	exon	148112868	148112934	1000	+	.	gene_id "MSTRG.155818"; transcript_id "MSTRG.155818.41"; exon_number "21";
chr5	StringTie	exon	148114362	148114476	1000	+	.	gene_id "MSTRG.155818"; transcript_id "MSTRG.155818.41"; exon_number "22";
chr5	StringTie	exon	148116370	148116466	1000	+	.	gene_id "MSTRG.155818"; transcript_id "MSTRG.155818.41"; exon_number "23";
chr5	StringTie	exon	148118437	148118564	1000	+	.	gene_id "MSTRG.155818"; transcript_id "MSTRG.155818.41"; exon_number "24";
chr5	StringTie	exon	148118986	148119058	1000	+	.	gene_id "MSTRG.155818"; transcript_id "MSTRG.155818.41"; exon_number "25";
chr5	StringTie	exon	148120009	148120136	1000	+	.	gene_id "MSTRG.155818"; transcript_id "MSTRG.155818.41"; exon_number "26";
chr5	StringTie	exon	148120295	148120391	1000	+	.	gene_id "MSTRG.155818"; transcript_id "MSTRG.155818.41"; exon_number "27";
chr5	StringTie	exon	148123833	148123960	1000	+	.	gene_id "MSTRG.155818"; transcript_id "MSTRG.155818.41"; exon_number "28";
chr5	StringTie	exon	148124765	148124837	1000	+	.	gene_id "MSTRG.155818"; transcript_id "MSTRG.155818.41"; exon_number "29";
chr5	StringTie	exon	148125524	148125613	1000	+	.	gene_id "MSTRG.155818"; transcript_id "MSTRG.155818.41"; exon_number "30";
chr5	StringTie	exon	148125723	148125850	1000	+	.	gene_id "MSTRG.155818"; transcript_id "MSTRG.155818.41"; exon_number "31";
chr5	StringTie	exon	148126983	148127079	1000	+	.	gene_id "MSTRG.155818"; transcript_id "MSTRG.155818.41"; exon_number "32";
chr5	StringTie	exon	148131259	148131389	1000	+	.	gene_id "MSTRG.155818"; transcript_id "MSTRG.155818.41"; exon_number "33";
chr5	StringTie	exon	148133797	148133887	1000	+	.	gene_id "MSTRG.155818"; transcript_id "MSTRG.155818.41"; exon_number "34";
chr5	StringTie	exon	148136291	148136412	1000	+	.	gene_id "MSTRG.155818"; transcript_id "MSTRG.155818.41"; exon_number "35";
chr5	StringTie	exon	148136983	148141053	1000	+	.	gene_id "MSTRG.155818"; transcript_id "MSTRG.155818.41"; exon_number "36";
chr5	StringTie	transcript	148062666	148139032	1000	+	.	gene_id "MSTRG.155818"; transcript_id "MSTRG.155818.42";
chr5	StringTie	exon	148062666	148063611	1000	+	.	gene_id "MSTRG.155818"; transcript_id "MSTRG.155818.42"; exon_number "1";
chr5	StringTie	exon	148063863	148064099	1000	+	.	gene_id "MSTRG.155818"; transcript_id "MSTRG.155818.42"; exon_number "2";
chr5	StringTie	exon	148065347	148065372	1000	+	.	gene_id "MSTRG.155818"; transcript_id "MSTRG.155818.42"; exon_number "3";
chr5	StringTie	exon	148070323	148070450	1000	+	.	gene_id "MSTRG.155818"; transcript_id "MSTRG.155818.42"; exon_number "4";
chr5	StringTie	exon	148072148	148072220	1000	+	.	gene_id "MSTRG.155818"; transcript_id "MSTRG.155818.42"; exon_number "5";
chr5	StringTie	exon	148086405	148086532	1000	+	.	gene_id "MSTRG.155818"; transcript_id "MSTRG.155818.42"; exon_number "6";
chr5	StringTie	exon	148088542	148088605	1000	+	.	gene_id "MSTRG.155818"; transcript_id "MSTRG.155818.42"; exon_number "7";
chr5	StringTie	exon	148089494	148089621	1000	+	.	gene_id "MSTRG.155818"; transcript_id "MSTRG.155818.42"; exon_number "8";
chr5	StringTie	exon	148091165	148091228	1000	+	.	gene_id "MSTRG.155818"; transcript_id "MSTRG.155818.42"; exon_number "9";
chr5	StringTie	exon	148094354	148094481	1000	+	.	gene_id "MSTRG.155818"; transcript_id "MSTRG.155818.42"; exon_number "10";
chr5	StringTie	exon	148095818	148095905	1000	+	.	gene_id "MSTRG.155818"; transcript_id "MSTRG.155818.42"; exon_number "11";
chr5	StringTie	exon	148097867	148097994	1000	+	.	gene_id "MSTRG.155818"; transcript_id "MSTRG.155818.42"; exon_number "12";
chr5	StringTie	exon	148099234	148099315	1000	+	.	gene_id "MSTRG.155818"; transcript_id "MSTRG.155818.42"; exon_number "13";
chr5	StringTie	exon	148100454	148100581	1000	+	.	gene_id "MSTRG.155818"; transcript_id "MSTRG.155818.42"; exon_number "14";
chr5	StringTie	exon	148101355	148101436	1000	+	.	gene_id "MSTRG.155818"; transcript_id "MSTRG.155818.42"; exon_number "15";
chr5	StringTie	exon	148101781	148101908	1000	+	.	gene_id "MSTRG.155818"; transcript_id "MSTRG.155818.42"; exon_number "16";
chr5	StringTie	exon	148104952	148105000	1000	+	.	gene_id "MSTRG.155818"; transcript_id "MSTRG.155818.42"; exon_number "17";
chr5	StringTie	exon	148107037	148107164	1000	+	.	gene_id "MSTRG.155818"; transcript_id "MSTRG.155818.42"; exon_number "18";
chr5	StringTie	exon	148108753	148108837	1000	+	.	gene_id "MSTRG.155818"; transcript_id "MSTRG.155818.42"; exon_number "19";
chr5	StringTie	exon	148111768	148111895	1000	+	.	gene_id "MSTRG.155818"; transcript_id "MSTRG.155818.42"; exon_number "20";
chr5	StringTie	exon	148112868	148112934	1000	+	.	gene_id "MSTRG.155818"; transcript_id "MSTRG.155818.42"; exon_number "21";
chr5	StringTie	exon	148114362	148114489	1000	+	.	gene_id "MSTRG.155818"; transcript_id "MSTRG.155818.42"; exon_number "22";
chr5	StringTie	exon	148116370	148116466	1000	+	.	gene_id "MSTRG.155818"; transcript_id "MSTRG.155818.42"; exon_number "23";
chr5	StringTie	exon	148118437	148118564	1000	+	.	gene_id "MSTRG.155818"; transcript_id "MSTRG.155818.42"; exon_number "24";
chr5	StringTie	exon	148118986	148119058	1000	+	.	gene_id "MSTRG.155818"; transcript_id "MSTRG.155818.42"; exon_number "25";
chr5	StringTie	exon	148120009	148120136	1000	+	.	gene_id "MSTRG.155818"; transcript_id "MSTRG.155818.42"; exon_number "26";
chr5	StringTie	exon	148120295	148120391	1000	+	.	gene_id "MSTRG.155818"; transcript_id "MSTRG.155818.42"; exon_number "27";
chr5	StringTie	exon	148123833	148123960	1000	+	.	gene_id "MSTRG.155818"; transcript_id "MSTRG.155818.42"; exon_number "28";
chr5	StringTie	exon	148124765	148124837	1000	+	.	gene_id "MSTRG.155818"; transcript_id "MSTRG.155818.42"; exon_number "29";
chr5	StringTie	exon	148125524	148125613	1000	+	.	gene_id "MSTRG.155818"; transcript_id "MSTRG.155818.42"; exon_number "30";
chr5	StringTie	exon	148125723	148125850	1000	+	.	gene_id "MSTRG.155818"; transcript_id "MSTRG.155818.42"; exon_number "31";
chr5	StringTie	exon	148126983	148127079	1000	+	.	gene_id "MSTRG.155818"; transcript_id "MSTRG.155818.42"; exon_number "32";
chr5	StringTie	exon	148131259	148131389	1000	+	.	gene_id "MSTRG.155818"; transcript_id "MSTRG.155818.42"; exon_number "33";
chr5	StringTie	exon	148133797	148133887	1000	+	.	gene_id "MSTRG.155818"; transcript_id "MSTRG.155818.42"; exon_number "34";
chr5	StringTie	exon	148136291	148136412	1000	+	.	gene_id "MSTRG.155818"; transcript_id "MSTRG.155818.42"; exon_number "35";
chr5	StringTie	exon	148136983	148139032	1000	+	.	gene_id "MSTRG.155818"; transcript_id "MSTRG.155818.42"; exon_number "36";
chr5	StringTie	transcript	148063191	148138438	1000	+	.	gene_id "MSTRG.155818"; transcript_id "MSTRG.155818.43";
chr5	StringTie	exon	148063191	148064099	1000	+	.	gene_id "MSTRG.155818"; transcript_id "MSTRG.155818.43"; exon_number "1";
chr5	StringTie	exon	148065347	148065372	1000	+	.	gene_id "MSTRG.155818"; transcript_id "MSTRG.155818.43"; exon_number "2";
chr5	StringTie	exon	148070380	148070450	1000	+	.	gene_id "MSTRG.155818"; transcript_id "MSTRG.155818.43"; exon_number "3";
chr5	StringTie	exon	148072148	148072220	1000	+	.	gene_id "MSTRG.155818"; transcript_id "MSTRG.155818.43"; exon_number "4";
chr5	StringTie	exon	148086405	148086532	1000	+	.	gene_id "MSTRG.155818"; transcript_id "MSTRG.155818.43"; exon_number "5";
chr5	StringTie	exon	148088542	148088605	1000	+	.	gene_id "MSTRG.155818"; transcript_id "MSTRG.155818.43"; exon_number "6";
chr5	StringTie	exon	148089494	148089621	1000	+	.	gene_id "MSTRG.155818"; transcript_id "MSTRG.155818.43"; exon_number "7";
chr5	StringTie	exon	148091165	148091228	1000	+	.	gene_id "MSTRG.155818"; transcript_id "MSTRG.155818.43"; exon_number "8";
chr5	StringTie	exon	148094354	148094481	1000	+	.	gene_id "MSTRG.155818"; transcript_id "MSTRG.155818.43"; exon_number "9";
chr5	StringTie	exon	148095818	148095905	1000	+	.	gene_id "MSTRG.155818"; transcript_id "MSTRG.155818.43"; exon_number "10";
chr5	StringTie	exon	148097867	148097994	1000	+	.	gene_id "MSTRG.155818"; transcript_id "MSTRG.155818.43"; exon_number "11";
chr5	StringTie	exon	148099234	148099315	1000	+	.	gene_id "MSTRG.155818"; transcript_id "MSTRG.155818.43"; exon_number "12";
chr5	StringTie	exon	148100454	148100581	1000	+	.	gene_id "MSTRG.155818"; transcript_id "MSTRG.155818.43"; exon_number "13";
chr5	StringTie	exon	148101355	148101436	1000	+	.	gene_id "MSTRG.155818"; transcript_id "MSTRG.155818.43"; exon_number "14";
chr5	StringTie	exon	148101781	148101908	1000	+	.	gene_id "MSTRG.155818"; transcript_id "MSTRG.155818.43"; exon_number "15";
chr5	StringTie	exon	148104952	148105000	1000	+	.	gene_id "MSTRG.155818"; transcript_id "MSTRG.155818.43"; exon_number "16";
chr5	StringTie	exon	148107037	148107164	1000	+	.	gene_id "MSTRG.155818"; transcript_id "MSTRG.155818.43"; exon_number "17";
chr5	StringTie	exon	148108753	148108837	1000	+	.	gene_id "MSTRG.155818"; transcript_id "MSTRG.155818.43"; exon_number "18";
chr5	StringTie	exon	148111768	148111895	1000	+	.	gene_id "MSTRG.155818"; transcript_id "MSTRG.155818.43"; exon_number "19";
chr5	StringTie	exon	148112868	148112934	1000	+	.	gene_id "MSTRG.155818"; transcript_id "MSTRG.155818.43"; exon_number "20";
chr5	StringTie	exon	148114362	148114489	1000	+	.	gene_id "MSTRG.155818"; transcript_id "MSTRG.155818.43"; exon_number "21";
chr5	StringTie	exon	148116370	148116466	1000	+	.	gene_id "MSTRG.155818"; transcript_id "MSTRG.155818.43"; exon_number "22";
chr5	StringTie	exon	148118437	148118564	1000	+	.	gene_id "MSTRG.155818"; transcript_id "MSTRG.155818.43"; exon_number "23";
chr5	StringTie	exon	148118986	148119058	1000	+	.	gene_id "MSTRG.155818"; transcript_id "MSTRG.155818.43"; exon_number "24";
chr5	StringTie	exon	148120009	148120136	1000	+	.	gene_id "MSTRG.155818"; transcript_id "MSTRG.155818.43"; exon_number "25";
chr5	StringTie	exon	148120295	148120391	1000	+	.	gene_id "MSTRG.155818"; transcript_id "MSTRG.155818.43"; exon_number "26";
chr5	StringTie	exon	148123833	148123960	1000	+	.	gene_id "MSTRG.155818"; transcript_id "MSTRG.155818.43"; exon_number "27";
chr5	StringTie	exon	148124765	148124837	1000	+	.	gene_id "MSTRG.155818"; transcript_id "MSTRG.155818.43"; exon_number "28";
chr5	StringTie	exon	148125524	148125613	1000	+	.	gene_id "MSTRG.155818"; transcript_id "MSTRG.155818.43"; exon_number "29";
chr5	StringTie	exon	148125723	148125850	1000	+	.	gene_id "MSTRG.155818"; transcript_id "MSTRG.155818.43"; exon_number "30";
chr5	StringTie	exon	148126983	148127079	1000	+	.	gene_id "MSTRG.155818"; transcript_id "MSTRG.155818.43"; exon_number "31";
chr5	StringTie	exon	148131259	148131389	1000	+	.	gene_id "MSTRG.155818"; transcript_id "MSTRG.155818.43"; exon_number "32";
chr5	StringTie	exon	148133797	148133887	1000	+	.	gene_id "MSTRG.155818"; transcript_id "MSTRG.155818.43"; exon_number "33";
chr5	StringTie	exon	148136291	148136412	1000	+	.	gene_id "MSTRG.155818"; transcript_id "MSTRG.155818.43"; exon_number "34";
chr5	StringTie	exon	148136983	148138438	1000	+	.	gene_id "MSTRG.155818"; transcript_id "MSTRG.155818.43"; exon_number "35";
chr5	StringTie	transcript	148063372	148141127	1000	+	.	gene_id "MSTRG.155818"; transcript_id "MSTRG.155818.44";
chr5	StringTie	exon	148063372	148064099	1000	+	.	gene_id "MSTRG.155818"; transcript_id "MSTRG.155818.44"; exon_number "1";
chr5	StringTie	exon	148065347	148065475	1000	+	.	gene_id "MSTRG.155818"; transcript_id "MSTRG.155818.44"; exon_number "2";
chr5	StringTie	exon	148070323	148070450	1000	+	.	gene_id "MSTRG.155818"; transcript_id "MSTRG.155818.44"; exon_number "3";
chr5	StringTie	exon	148072148	148072220	1000	+	.	gene_id "MSTRG.155818"; transcript_id "MSTRG.155818.44"; exon_number "4";
chr5	StringTie	exon	148086405	148086532	1000	+	.	gene_id "MSTRG.155818"; transcript_id "MSTRG.155818.44"; exon_number "5";
chr5	StringTie	exon	148088542	148088605	1000	+	.	gene_id "MSTRG.155818"; transcript_id "MSTRG.155818.44"; exon_number "6";
chr5	StringTie	exon	148089494	148089621	1000	+	.	gene_id "MSTRG.155818"; transcript_id "MSTRG.155818.44"; exon_number "7";
chr5	StringTie	exon	148091165	148091228	1000	+	.	gene_id "MSTRG.155818"; transcript_id "MSTRG.155818.44"; exon_number "8";
chr5	StringTie	exon	148094354	148094481	1000	+	.	gene_id "MSTRG.155818"; transcript_id "MSTRG.155818.44"; exon_number "9";
chr5	StringTie	exon	148095818	148095905	1000	+	.	gene_id "MSTRG.155818"; transcript_id "MSTRG.155818.44"; exon_number "10";
chr5	StringTie	exon	148097867	148097994	1000	+	.	gene_id "MSTRG.155818"; transcript_id "MSTRG.155818.44"; exon_number "11";
chr5	StringTie	exon	148099234	148099315	1000	+	.	gene_id "MSTRG.155818"; transcript_id "MSTRG.155818.44"; exon_number "12";
chr5	StringTie	exon	148100454	148100581	1000	+	.	gene_id "MSTRG.155818"; transcript_id "MSTRG.155818.44"; exon_number "13";
chr5	StringTie	exon	148101355	148101436	1000	+	.	gene_id "MSTRG.155818"; transcript_id "MSTRG.155818.44"; exon_number "14";
chr5	StringTie	exon	148101781	148101908	1000	+	.	gene_id "MSTRG.155818"; transcript_id "MSTRG.155818.44"; exon_number "15";
chr5	StringTie	exon	148104952	148105000	1000	+	.	gene_id "MSTRG.155818"; transcript_id "MSTRG.155818.44"; exon_number "16";
chr5	StringTie	exon	148107037	148107164	1000	+	.	gene_id "MSTRG.155818"; transcript_id "MSTRG.155818.44"; exon_number "17";
chr5	StringTie	exon	148108753	148108837	1000	+	.	gene_id "MSTRG.155818"; transcript_id "MSTRG.155818.44"; exon_number "18";
chr5	StringTie	exon	148111768	148111895	1000	+	.	gene_id "MSTRG.155818"; transcript_id "MSTRG.155818.44"; exon_number "19";
chr5	StringTie	exon	148112868	148112934	1000	+	.	gene_id "MSTRG.155818"; transcript_id "MSTRG.155818.44"; exon_number "20";
chr5	StringTie	exon	148114362	148114489	1000	+	.	gene_id "MSTRG.155818"; transcript_id "MSTRG.155818.44"; exon_number "21";
chr5	StringTie	exon	148116370	148116466	1000	+	.	gene_id "MSTRG.155818"; transcript_id "MSTRG.155818.44"; exon_number "22";
chr5	StringTie	exon	148118437	148118564	1000	+	.	gene_id "MSTRG.155818"; transcript_id "MSTRG.155818.44"; exon_number "23";
chr5	StringTie	exon	148118986	148119058	1000	+	.	gene_id "MSTRG.155818"; transcript_id "MSTRG.155818.44"; exon_number "24";
chr5	StringTie	exon	148120009	148120136	1000	+	.	gene_id "MSTRG.155818"; transcript_id "MSTRG.155818.44"; exon_number "25";
chr5	StringTie	exon	148120295	148120391	1000	+	.	gene_id "MSTRG.155818"; transcript_id "MSTRG.155818.44"; exon_number "26";
chr5	StringTie	exon	148123833	148123960	1000	+	.	gene_id "MSTRG.155818"; transcript_id "MSTRG.155818.44"; exon_number "27";
chr5	StringTie	exon	148124765	148124837	1000	+	.	gene_id "MSTRG.155818"; transcript_id "MSTRG.155818.44"; exon_number "28";
chr5	StringTie	exon	148125524	148125613	1000	+	.	gene_id "MSTRG.155818"; transcript_id "MSTRG.155818.44"; exon_number "29";
chr5	StringTie	exon	148125723	148125850	1000	+	.	gene_id "MSTRG.155818"; transcript_id "MSTRG.155818.44"; exon_number "30";
chr5	StringTie	exon	148126983	148127079	1000	+	.	gene_id "MSTRG.155818"; transcript_id "MSTRG.155818.44"; exon_number "31";
chr5	StringTie	exon	148131259	148131389	1000	+	.	gene_id "MSTRG.155818"; transcript_id "MSTRG.155818.44"; exon_number "32";
chr5	StringTie	exon	148133797	148133887	1000	+	.	gene_id "MSTRG.155818"; transcript_id "MSTRG.155818.44"; exon_number "33";
chr5	StringTie	exon	148136983	148141127	1000	+	.	gene_id "MSTRG.155818"; transcript_id "MSTRG.155818.44"; exon_number "34";
chr5	StringTie	transcript	148063711	148137371	1000	+	.	gene_id "MSTRG.155818"; transcript_id "MSTRG.155818.45";
chr5	StringTie	exon	148063711	148064099	1000	+	.	gene_id "MSTRG.155818"; transcript_id "MSTRG.155818.45"; exon_number "1";
chr5	StringTie	exon	148065347	148065372	1000	+	.	gene_id "MSTRG.155818"; transcript_id "MSTRG.155818.45"; exon_number "2";
chr5	StringTie	exon	148070323	148070450	1000	+	.	gene_id "MSTRG.155818"; transcript_id "MSTRG.155818.45"; exon_number "3";
chr5	StringTie	exon	148072148	148072220	1000	+	.	gene_id "MSTRG.155818"; transcript_id "MSTRG.155818.45"; exon_number "4";
chr5	StringTie	exon	148086405	148086532	1000	+	.	gene_id "MSTRG.155818"; transcript_id "MSTRG.155818.45"; exon_number "5";
chr5	StringTie	exon	148088542	148088605	1000	+	.	gene_id "MSTRG.155818"; transcript_id "MSTRG.155818.45"; exon_number "6";
chr5	StringTie	exon	148089494	148089621	1000	+	.	gene_id "MSTRG.155818"; transcript_id "MSTRG.155818.45"; exon_number "7";
chr5	StringTie	exon	148091165	148091228	1000	+	.	gene_id "MSTRG.155818"; transcript_id "MSTRG.155818.45"; exon_number "8";
chr5	StringTie	exon	148094354	148094481	1000	+	.	gene_id "MSTRG.155818"; transcript_id "MSTRG.155818.45"; exon_number "9";
chr5	StringTie	exon	148095818	148095902	1000	+	.	gene_id "MSTRG.155818"; transcript_id "MSTRG.155818.45"; exon_number "10";
chr5	StringTie	exon	148097867	148097994	1000	+	.	gene_id "MSTRG.155818"; transcript_id "MSTRG.155818.45"; exon_number "11";
chr5	StringTie	exon	148099234	148099315	1000	+	.	gene_id "MSTRG.155818"; transcript_id "MSTRG.155818.45"; exon_number "12";
chr5	StringTie	exon	148100454	148100581	1000	+	.	gene_id "MSTRG.155818"; transcript_id "MSTRG.155818.45"; exon_number "13";
chr5	StringTie	exon	148101355	148101436	1000	+	.	gene_id "MSTRG.155818"; transcript_id "MSTRG.155818.45"; exon_number "14";
chr5	StringTie	exon	148101781	148101908	1000	+	.	gene_id "MSTRG.155818"; transcript_id "MSTRG.155818.45"; exon_number "15";
chr5	StringTie	exon	148104952	148105000	1000	+	.	gene_id "MSTRG.155818"; transcript_id "MSTRG.155818.45"; exon_number "16";
chr5	StringTie	exon	148107037	148107164	1000	+	.	gene_id "MSTRG.155818"; transcript_id "MSTRG.155818.45"; exon_number "17";
chr5	StringTie	exon	148108753	148108837	1000	+	.	gene_id "MSTRG.155818"; transcript_id "MSTRG.155818.45"; exon_number "18";
chr5	StringTie	exon	148111768	148111895	1000	+	.	gene_id "MSTRG.155818"; transcript_id "MSTRG.155818.45"; exon_number "19";
chr5	StringTie	exon	148112868	148112934	1000	+	.	gene_id "MSTRG.155818"; transcript_id "MSTRG.155818.45"; exon_number "20";
chr5	StringTie	exon	148114362	148114489	1000	+	.	gene_id "MSTRG.155818"; transcript_id "MSTRG.155818.45"; exon_number "21";
chr5	StringTie	exon	148116370	148116466	1000	+	.	gene_id "MSTRG.155818"; transcript_id "MSTRG.155818.45"; exon_number "22";
chr5	StringTie	exon	148118437	148118564	1000	+	.	gene_id "MSTRG.155818"; transcript_id "MSTRG.155818.45"; exon_number "23";
chr5	StringTie	exon	148118986	148119058	1000	+	.	gene_id "MSTRG.155818"; transcript_id "MSTRG.155818.45"; exon_number "24";
chr5	StringTie	exon	148120009	148120136	1000	+	.	gene_id "MSTRG.155818"; transcript_id "MSTRG.155818.45"; exon_number "25";
chr5	StringTie	exon	148120295	148120391	1000	+	.	gene_id "MSTRG.155818"; transcript_id "MSTRG.155818.45"; exon_number "26";
chr5	StringTie	exon	148123833	148123960	1000	+	.	gene_id "MSTRG.155818"; transcript_id "MSTRG.155818.45"; exon_number "27";
chr5	StringTie	exon	148124765	148124837	1000	+	.	gene_id "MSTRG.155818"; transcript_id "MSTRG.155818.45"; exon_number "28";
chr5	StringTie	exon	148125524	148125850	1000	+	.	gene_id "MSTRG.155818"; transcript_id "MSTRG.155818.45"; exon_number "29";
chr5	StringTie	exon	148126983	148127079	1000	+	.	gene_id "MSTRG.155818"; transcript_id "MSTRG.155818.45"; exon_number "30";
chr5	StringTie	exon	148131259	148131389	1000	+	.	gene_id "MSTRG.155818"; transcript_id "MSTRG.155818.45"; exon_number "31";
chr5	StringTie	exon	148133797	148133887	1000	+	.	gene_id "MSTRG.155818"; transcript_id "MSTRG.155818.45"; exon_number "32";
chr5	StringTie	exon	148136291	148136412	1000	+	.	gene_id "MSTRG.155818"; transcript_id "MSTRG.155818.45"; exon_number "33";
chr5	StringTie	exon	148136983	148137371	1000	+	.	gene_id "MSTRG.155818"; transcript_id "MSTRG.155818.45"; exon_number "34";
chr5	StringTie	transcript	148063850	148125613	1000	+	.	gene_id "MSTRG.155818"; transcript_id "MSTRG.155818.46";
chr5	StringTie	exon	148063850	148064099	1000	+	.	gene_id "MSTRG.155818"; transcript_id "MSTRG.155818.46"; exon_number "1";
chr5	StringTie	exon	148065347	148065372	1000	+	.	gene_id "MSTRG.155818"; transcript_id "MSTRG.155818.46"; exon_number "2";
chr5	StringTie	exon	148070323	148070450	1000	+	.	gene_id "MSTRG.155818"; transcript_id "MSTRG.155818.46"; exon_number "3";
chr5	StringTie	exon	148072148	148072220	1000	+	.	gene_id "MSTRG.155818"; transcript_id "MSTRG.155818.46"; exon_number "4";
chr5	StringTie	exon	148086405	148086532	1000	+	.	gene_id "MSTRG.155818"; transcript_id "MSTRG.155818.46"; exon_number "5";
chr5	StringTie	exon	148088542	148088605	1000	+	.	gene_id "MSTRG.155818"; transcript_id "MSTRG.155818.46"; exon_number "6";
chr5	StringTie	exon	148089217	148089272	1000	+	.	gene_id "MSTRG.155818"; transcript_id "MSTRG.155818.46"; exon_number "7";
chr5	StringTie	exon	148089494	148089621	1000	+	.	gene_id "MSTRG.155818"; transcript_id "MSTRG.155818.46"; exon_number "8";
chr5	StringTie	exon	148091165	148091228	1000	+	.	gene_id "MSTRG.155818"; transcript_id "MSTRG.155818.46"; exon_number "9";
chr5	StringTie	exon	148094354	148094481	1000	+	.	gene_id "MSTRG.155818"; transcript_id "MSTRG.155818.46"; exon_number "10";
chr5	StringTie	exon	148095818	148095905	1000	+	.	gene_id "MSTRG.155818"; transcript_id "MSTRG.155818.46"; exon_number "11";
chr5	StringTie	exon	148097867	148097994	1000	+	.	gene_id "MSTRG.155818"; transcript_id "MSTRG.155818.46"; exon_number "12";
chr5	StringTie	exon	148099234	148099315	1000	+	.	gene_id "MSTRG.155818"; transcript_id "MSTRG.155818.46"; exon_number "13";
chr5	StringTie	exon	148100454	148100581	1000	+	.	gene_id "MSTRG.155818"; transcript_id "MSTRG.155818.46"; exon_number "14";
chr5	StringTie	exon	148101355	148101436	1000	+	.	gene_id "MSTRG.155818"; transcript_id "MSTRG.155818.46"; exon_number "15";
chr5	StringTie	exon	148101781	148101908	1000	+	.	gene_id "MSTRG.155818"; transcript_id "MSTRG.155818.46"; exon_number "16";
chr5	StringTie	exon	148104952	148105000	1000	+	.	gene_id "MSTRG.155818"; transcript_id "MSTRG.155818.46"; exon_number "17";
chr5	StringTie	exon	148107037	148107164	1000	+	.	gene_id "MSTRG.155818"; transcript_id "MSTRG.155818.46"; exon_number "18";
chr5	StringTie	exon	148108753	148108837	1000	+	.	gene_id "MSTRG.155818"; transcript_id "MSTRG.155818.46"; exon_number "19";
chr5	StringTie	exon	148111768	148111895	1000	+	.	gene_id "MSTRG.155818"; transcript_id "MSTRG.155818.46"; exon_number "20";
chr5	StringTie	exon	148112868	148112934	1000	+	.	gene_id "MSTRG.155818"; transcript_id "MSTRG.155818.46"; exon_number "21";
chr5	StringTie	exon	148114362	148114489	1000	+	.	gene_id "MSTRG.155818"; transcript_id "MSTRG.155818.46"; exon_number "22";
chr5	StringTie	exon	148116370	148116466	1000	+	.	gene_id "MSTRG.155818"; transcript_id "MSTRG.155818.46"; exon_number "23";
chr5	StringTie	exon	148118437	148118564	1000	+	.	gene_id "MSTRG.155818"; transcript_id "MSTRG.155818.46"; exon_number "24";
chr5	StringTie	exon	148118986	148119058	1000	+	.	gene_id "MSTRG.155818"; transcript_id "MSTRG.155818.46"; exon_number "25";
chr5	StringTie	exon	148120009	148120136	1000	+	.	gene_id "MSTRG.155818"; transcript_id "MSTRG.155818.46"; exon_number "26";
chr5	StringTie	exon	148120295	148120391	1000	+	.	gene_id "MSTRG.155818"; transcript_id "MSTRG.155818.46"; exon_number "27";
chr5	StringTie	exon	148123833	148123960	1000	+	.	gene_id "MSTRG.155818"; transcript_id "MSTRG.155818.46"; exon_number "28";
chr5	StringTie	exon	148124765	148124837	1000	+	.	gene_id "MSTRG.155818"; transcript_id "MSTRG.155818.46"; exon_number "29";
chr5	StringTie	exon	148125524	148125613	1000	+	.	gene_id "MSTRG.155818"; transcript_id "MSTRG.155818.46"; exon_number "30";
chr5	StringTie	transcript	148063850	148137304	1000	+	.	gene_id "MSTRG.155818"; transcript_id "MSTRG.155818.47";
chr5	StringTie	exon	148063850	148064099	1000	+	.	gene_id "MSTRG.155818"; transcript_id "MSTRG.155818.47"; exon_number "1";
chr5	StringTie	exon	148065347	148065372	1000	+	.	gene_id "MSTRG.155818"; transcript_id "MSTRG.155818.47"; exon_number "2";
chr5	StringTie	exon	148070380	148070450	1000	+	.	gene_id "MSTRG.155818"; transcript_id "MSTRG.155818.47"; exon_number "3";
chr5	StringTie	exon	148072148	148072220	1000	+	.	gene_id "MSTRG.155818"; transcript_id "MSTRG.155818.47"; exon_number "4";
chr5	StringTie	exon	148086405	148086532	1000	+	.	gene_id "MSTRG.155818"; transcript_id "MSTRG.155818.47"; exon_number "5";
chr5	StringTie	exon	148088542	148088605	1000	+	.	gene_id "MSTRG.155818"; transcript_id "MSTRG.155818.47"; exon_number "6";
chr5	StringTie	exon	148089217	148089272	1000	+	.	gene_id "MSTRG.155818"; transcript_id "MSTRG.155818.47"; exon_number "7";
chr5	StringTie	exon	148089494	148089621	1000	+	.	gene_id "MSTRG.155818"; transcript_id "MSTRG.155818.47"; exon_number "8";
chr5	StringTie	exon	148091165	148091228	1000	+	.	gene_id "MSTRG.155818"; transcript_id "MSTRG.155818.47"; exon_number "9";
chr5	StringTie	exon	148094354	148094481	1000	+	.	gene_id "MSTRG.155818"; transcript_id "MSTRG.155818.47"; exon_number "10";
chr5	StringTie	exon	148095818	148095902	1000	+	.	gene_id "MSTRG.155818"; transcript_id "MSTRG.155818.47"; exon_number "11";
chr5	StringTie	exon	148097867	148097994	1000	+	.	gene_id "MSTRG.155818"; transcript_id "MSTRG.155818.47"; exon_number "12";
chr5	StringTie	exon	148099234	148099315	1000	+	.	gene_id "MSTRG.155818"; transcript_id "MSTRG.155818.47"; exon_number "13";
chr5	StringTie	exon	148100454	148100581	1000	+	.	gene_id "MSTRG.155818"; transcript_id "MSTRG.155818.47"; exon_number "14";
chr5	StringTie	exon	148101355	148101436	1000	+	.	gene_id "MSTRG.155818"; transcript_id "MSTRG.155818.47"; exon_number "15";
chr5	StringTie	exon	148101781	148101908	1000	+	.	gene_id "MSTRG.155818"; transcript_id "MSTRG.155818.47"; exon_number "16";
chr5	StringTie	exon	148104952	148105000	1000	+	.	gene_id "MSTRG.155818"; transcript_id "MSTRG.155818.47"; exon_number "17";
chr5	StringTie	exon	148107037	148107164	1000	+	.	gene_id "MSTRG.155818"; transcript_id "MSTRG.155818.47"; exon_number "18";
chr5	StringTie	exon	148108753	148108837	1000	+	.	gene_id "MSTRG.155818"; transcript_id "MSTRG.155818.47"; exon_number "19";
chr5	StringTie	exon	148111768	148111895	1000	+	.	gene_id "MSTRG.155818"; transcript_id "MSTRG.155818.47"; exon_number "20";
chr5	StringTie	exon	148112868	148112934	1000	+	.	gene_id "MSTRG.155818"; transcript_id "MSTRG.155818.47"; exon_number "21";
chr5	StringTie	exon	148114362	148114489	1000	+	.	gene_id "MSTRG.155818"; transcript_id "MSTRG.155818.47"; exon_number "22";
chr5	StringTie	exon	148116370	148116466	1000	+	.	gene_id "MSTRG.155818"; transcript_id "MSTRG.155818.47"; exon_number "23";
chr5	StringTie	exon	148118437	148118564	1000	+	.	gene_id "MSTRG.155818"; transcript_id "MSTRG.155818.47"; exon_number "24";
chr5	StringTie	exon	148118986	148119058	1000	+	.	gene_id "MSTRG.155818"; transcript_id "MSTRG.155818.47"; exon_number "25";
chr5	StringTie	exon	148120009	148120136	1000	+	.	gene_id "MSTRG.155818"; transcript_id "MSTRG.155818.47"; exon_number "26";
chr5	StringTie	exon	148120295	148120391	1000	+	.	gene_id "MSTRG.155818"; transcript_id "MSTRG.155818.47"; exon_number "27";
chr5	StringTie	exon	148123833	148123960	1000	+	.	gene_id "MSTRG.155818"; transcript_id "MSTRG.155818.47"; exon_number "28";
chr5	StringTie	exon	148124765	148124837	1000	+	.	gene_id "MSTRG.155818"; transcript_id "MSTRG.155818.47"; exon_number "29";
chr5	StringTie	exon	148125524	148125613	1000	+	.	gene_id "MSTRG.155818"; transcript_id "MSTRG.155818.47"; exon_number "30";
chr5	StringTie	exon	148125723	148125850	1000	+	.	gene_id "MSTRG.155818"; transcript_id "MSTRG.155818.47"; exon_number "31";
chr5	StringTie	exon	148126983	148127079	1000	+	.	gene_id "MSTRG.155818"; transcript_id "MSTRG.155818.47"; exon_number "32";
chr5	StringTie	exon	148131259	148131389	1000	+	.	gene_id "MSTRG.155818"; transcript_id "MSTRG.155818.47"; exon_number "33";
chr5	StringTie	exon	148133797	148133887	1000	+	.	gene_id "MSTRG.155818"; transcript_id "MSTRG.155818.47"; exon_number "34";
chr5	StringTie	exon	148136291	148136412	1000	+	.	gene_id "MSTRG.155818"; transcript_id "MSTRG.155818.47"; exon_number "35";
chr5	StringTie	exon	148136983	148137304	1000	+	.	gene_id "MSTRG.155818"; transcript_id "MSTRG.155818.47"; exon_number "36";
chr5	StringTie	transcript	148063875	148137354	1000	+	.	gene_id "MSTRG.155818"; transcript_id "MSTRG.155818.48";
chr5	StringTie	exon	148063875	148064099	1000	+	.	gene_id "MSTRG.155818"; transcript_id "MSTRG.155818.48"; exon_number "1";
chr5	StringTie	exon	148065347	148065372	1000	+	.	gene_id "MSTRG.155818"; transcript_id "MSTRG.155818.48"; exon_number "2";
chr5	StringTie	exon	148070380	148070450	1000	+	.	gene_id "MSTRG.155818"; transcript_id "MSTRG.155818.48"; exon_number "3";
chr5	StringTie	exon	148072148	148072220	1000	+	.	gene_id "MSTRG.155818"; transcript_id "MSTRG.155818.48"; exon_number "4";
chr5	StringTie	exon	148086405	148086532	1000	+	.	gene_id "MSTRG.155818"; transcript_id "MSTRG.155818.48"; exon_number "5";
chr5	StringTie	exon	148088542	148088605	1000	+	.	gene_id "MSTRG.155818"; transcript_id "MSTRG.155818.48"; exon_number "6";
chr5	StringTie	exon	148089494	148089621	1000	+	.	gene_id "MSTRG.155818"; transcript_id "MSTRG.155818.48"; exon_number "7";
chr5	StringTie	exon	148091165	148091228	1000	+	.	gene_id "MSTRG.155818"; transcript_id "MSTRG.155818.48"; exon_number "8";
chr5	StringTie	exon	148094354	148094481	1000	+	.	gene_id "MSTRG.155818"; transcript_id "MSTRG.155818.48"; exon_number "9";
chr5	StringTie	exon	148095818	148095902	1000	+	.	gene_id "MSTRG.155818"; transcript_id "MSTRG.155818.48"; exon_number "10";
chr5	StringTie	exon	148097867	148097994	1000	+	.	gene_id "MSTRG.155818"; transcript_id "MSTRG.155818.48"; exon_number "11";
chr5	StringTie	exon	148099234	148099315	1000	+	.	gene_id "MSTRG.155818"; transcript_id "MSTRG.155818.48"; exon_number "12";
chr5	StringTie	exon	148100454	148100581	1000	+	.	gene_id "MSTRG.155818"; transcript_id "MSTRG.155818.48"; exon_number "13";
chr5	StringTie	exon	148101355	148101436	1000	+	.	gene_id "MSTRG.155818"; transcript_id "MSTRG.155818.48"; exon_number "14";
chr5	StringTie	exon	148101781	148101908	1000	+	.	gene_id "MSTRG.155818"; transcript_id "MSTRG.155818.48"; exon_number "15";
chr5	StringTie	exon	148104952	148105000	1000	+	.	gene_id "MSTRG.155818"; transcript_id "MSTRG.155818.48"; exon_number "16";
chr5	StringTie	exon	148107037	148107164	1000	+	.	gene_id "MSTRG.155818"; transcript_id "MSTRG.155818.48"; exon_number "17";
chr5	StringTie	exon	148108753	148108837	1000	+	.	gene_id "MSTRG.155818"; transcript_id "MSTRG.155818.48"; exon_number "18";
chr5	StringTie	exon	148111768	148111895	1000	+	.	gene_id "MSTRG.155818"; transcript_id "MSTRG.155818.48"; exon_number "19";
chr5	StringTie	exon	148112868	148112934	1000	+	.	gene_id "MSTRG.155818"; transcript_id "MSTRG.155818.48"; exon_number "20";
chr5	StringTie	exon	148114362	148114489	1000	+	.	gene_id "MSTRG.155818"; transcript_id "MSTRG.155818.48"; exon_number "21";
chr5	StringTie	exon	148116374	148116466	1000	+	.	gene_id "MSTRG.155818"; transcript_id "MSTRG.155818.48"; exon_number "22";
chr5	StringTie	exon	148118437	148118564	1000	+	.	gene_id "MSTRG.155818"; transcript_id "MSTRG.155818.48"; exon_number "23";
chr5	StringTie	exon	148118986	148119058	1000	+	.	gene_id "MSTRG.155818"; transcript_id "MSTRG.155818.48"; exon_number "24";
chr5	StringTie	exon	148120009	148120136	1000	+	.	gene_id "MSTRG.155818"; transcript_id "MSTRG.155818.48"; exon_number "25";
chr5	StringTie	exon	148120295	148120391	1000	+	.	gene_id "MSTRG.155818"; transcript_id "MSTRG.155818.48"; exon_number "26";
chr5	StringTie	exon	148123833	148123960	1000	+	.	gene_id "MSTRG.155818"; transcript_id "MSTRG.155818.48"; exon_number "27";
chr5	StringTie	exon	148124765	148125850	1000	+	.	gene_id "MSTRG.155818"; transcript_id "MSTRG.155818.48"; exon_number "28";
chr5	StringTie	exon	148126983	148127079	1000	+	.	gene_id "MSTRG.155818"; transcript_id "MSTRG.155818.48"; exon_number "29";
chr5	StringTie	exon	148131259	148131389	1000	+	.	gene_id "MSTRG.155818"; transcript_id "MSTRG.155818.48"; exon_number "30";
chr5	StringTie	exon	148133797	148133887	1000	+	.	gene_id "MSTRG.155818"; transcript_id "MSTRG.155818.48"; exon_number "31";
chr5	StringTie	exon	148136291	148136412	1000	+	.	gene_id "MSTRG.155818"; transcript_id "MSTRG.155818.48"; exon_number "32";
chr5	StringTie	exon	148136983	148137354	1000	+	.	gene_id "MSTRG.155818"; transcript_id "MSTRG.155818.48"; exon_number "33";
chr5	StringTie	transcript	148063891	148137788	1000	+	.	gene_id "MSTRG.155818"; transcript_id "MSTRG.155818.49";
chr5	StringTie	exon	148063891	148064099	1000	+	.	gene_id "MSTRG.155818"; transcript_id "MSTRG.155818.49"; exon_number "1";
chr5	StringTie	exon	148065347	148065372	1000	+	.	gene_id "MSTRG.155818"; transcript_id "MSTRG.155818.49"; exon_number "2";
chr5	StringTie	exon	148070323	148070450	1000	+	.	gene_id "MSTRG.155818"; transcript_id "MSTRG.155818.49"; exon_number "3";
chr5	StringTie	exon	148072148	148072220	1000	+	.	gene_id "MSTRG.155818"; transcript_id "MSTRG.155818.49"; exon_number "4";
chr5	StringTie	exon	148086405	148086532	1000	+	.	gene_id "MSTRG.155818"; transcript_id "MSTRG.155818.49"; exon_number "5";
chr5	StringTie	exon	148088542	148088605	1000	+	.	gene_id "MSTRG.155818"; transcript_id "MSTRG.155818.49"; exon_number "6";
chr5	StringTie	exon	148089494	148089621	1000	+	.	gene_id "MSTRG.155818"; transcript_id "MSTRG.155818.49"; exon_number "7";
chr5	StringTie	exon	148091165	148091228	1000	+	.	gene_id "MSTRG.155818"; transcript_id "MSTRG.155818.49"; exon_number "8";
chr5	StringTie	exon	148094354	148094481	1000	+	.	gene_id "MSTRG.155818"; transcript_id "MSTRG.155818.49"; exon_number "9";
chr5	StringTie	exon	148095818	148095905	1000	+	.	gene_id "MSTRG.155818"; transcript_id "MSTRG.155818.49"; exon_number "10";
chr5	StringTie	exon	148097867	148097994	1000	+	.	gene_id "MSTRG.155818"; transcript_id "MSTRG.155818.49"; exon_number "11";
chr5	StringTie	exon	148099234	148099315	1000	+	.	gene_id "MSTRG.155818"; transcript_id "MSTRG.155818.49"; exon_number "12";
chr5	StringTie	exon	148100454	148100581	1000	+	.	gene_id "MSTRG.155818"; transcript_id "MSTRG.155818.49"; exon_number "13";
chr5	StringTie	exon	148101355	148101436	1000	+	.	gene_id "MSTRG.155818"; transcript_id "MSTRG.155818.49"; exon_number "14";
chr5	StringTie	exon	148101781	148101908	1000	+	.	gene_id "MSTRG.155818"; transcript_id "MSTRG.155818.49"; exon_number "15";
chr5	StringTie	exon	148104952	148105000	1000	+	.	gene_id "MSTRG.155818"; transcript_id "MSTRG.155818.49"; exon_number "16";
chr5	StringTie	exon	148107037	148107164	1000	+	.	gene_id "MSTRG.155818"; transcript_id "MSTRG.155818.49"; exon_number "17";
chr5	StringTie	exon	148108753	148108837	1000	+	.	gene_id "MSTRG.155818"; transcript_id "MSTRG.155818.49"; exon_number "18";
chr5	StringTie	exon	148111768	148111895	1000	+	.	gene_id "MSTRG.155818"; transcript_id "MSTRG.155818.49"; exon_number "19";
chr5	StringTie	exon	148112868	148112934	1000	+	.	gene_id "MSTRG.155818"; transcript_id "MSTRG.155818.49"; exon_number "20";
chr5	StringTie	exon	148114362	148114489	1000	+	.	gene_id "MSTRG.155818"; transcript_id "MSTRG.155818.49"; exon_number "21";
chr5	StringTie	exon	148116370	148116466	1000	+	.	gene_id "MSTRG.155818"; transcript_id "MSTRG.155818.49"; exon_number "22";
chr5	StringTie	exon	148118437	148118564	1000	+	.	gene_id "MSTRG.155818"; transcript_id "MSTRG.155818.49"; exon_number "23";
chr5	StringTie	exon	148118986	148119058	1000	+	.	gene_id "MSTRG.155818"; transcript_id "MSTRG.155818.49"; exon_number "24";
chr5	StringTie	exon	148120009	148120136	1000	+	.	gene_id "MSTRG.155818"; transcript_id "MSTRG.155818.49"; exon_number "25";
chr5	StringTie	exon	148120295	148120391	1000	+	.	gene_id "MSTRG.155818"; transcript_id "MSTRG.155818.49"; exon_number "26";
chr5	StringTie	exon	148123833	148123960	1000	+	.	gene_id "MSTRG.155818"; transcript_id "MSTRG.155818.49"; exon_number "27";
chr5	StringTie	exon	148124765	148124837	1000	+	.	gene_id "MSTRG.155818"; transcript_id "MSTRG.155818.49"; exon_number "28";
chr5	StringTie	exon	148125524	148125608	1000	+	.	gene_id "MSTRG.155818"; transcript_id "MSTRG.155818.49"; exon_number "29";
chr5	StringTie	exon	148125723	148125850	1000	+	.	gene_id "MSTRG.155818"; transcript_id "MSTRG.155818.49"; exon_number "30";
chr5	StringTie	exon	148126983	148127079	1000	+	.	gene_id "MSTRG.155818"; transcript_id "MSTRG.155818.49"; exon_number "31";
chr5	StringTie	exon	148131259	148131389	1000	+	.	gene_id "MSTRG.155818"; transcript_id "MSTRG.155818.49"; exon_number "32";
chr5	StringTie	exon	148133797	148133887	1000	+	.	gene_id "MSTRG.155818"; transcript_id "MSTRG.155818.49"; exon_number "33";
chr5	StringTie	exon	148136291	148136412	1000	+	.	gene_id "MSTRG.155818"; transcript_id "MSTRG.155818.49"; exon_number "34";
chr5	StringTie	exon	148136983	148137788	1000	+	.	gene_id "MSTRG.155818"; transcript_id "MSTRG.155818.49"; exon_number "35";
chr5	StringTie	transcript	148003712	148020848	1000	+	.	gene_id "MSTRG.155818"; transcript_id "MSTRG.155818.5";
chr5	StringTie	exon	148003712	148006263	1000	+	.	gene_id "MSTRG.155818"; transcript_id "MSTRG.155818.5"; exon_number "1";
chr5	StringTie	exon	148007182	148007254	1000	+	.	gene_id "MSTRG.155818"; transcript_id "MSTRG.155818.5"; exon_number "2";
chr5	StringTie	exon	148011607	148011724	1000	+	.	gene_id "MSTRG.155818"; transcript_id "MSTRG.155818.5"; exon_number "3";
chr5	StringTie	exon	148020750	148020848	1000	+	.	gene_id "MSTRG.155818"; transcript_id "MSTRG.155818.5"; exon_number "4";
chr5	StringTie	transcript	148063898	148138353	1000	+	.	gene_id "MSTRG.155818"; transcript_id "MSTRG.155818.50";
chr5	StringTie	exon	148063898	148064099	1000	+	.	gene_id "MSTRG.155818"; transcript_id "MSTRG.155818.50"; exon_number "1";
chr5	StringTie	exon	148065347	148065475	1000	+	.	gene_id "MSTRG.155818"; transcript_id "MSTRG.155818.50"; exon_number "2";
chr5	StringTie	exon	148070323	148070450	1000	+	.	gene_id "MSTRG.155818"; transcript_id "MSTRG.155818.50"; exon_number "3";
chr5	StringTie	exon	148072148	148072220	1000	+	.	gene_id "MSTRG.155818"; transcript_id "MSTRG.155818.50"; exon_number "4";
chr5	StringTie	exon	148086405	148086532	1000	+	.	gene_id "MSTRG.155818"; transcript_id "MSTRG.155818.50"; exon_number "5";
chr5	StringTie	exon	148088542	148088605	1000	+	.	gene_id "MSTRG.155818"; transcript_id "MSTRG.155818.50"; exon_number "6";
chr5	StringTie	exon	148089494	148089621	1000	+	.	gene_id "MSTRG.155818"; transcript_id "MSTRG.155818.50"; exon_number "7";
chr5	StringTie	exon	148091165	148091228	1000	+	.	gene_id "MSTRG.155818"; transcript_id "MSTRG.155818.50"; exon_number "8";
chr5	StringTie	exon	148094354	148094481	1000	+	.	gene_id "MSTRG.155818"; transcript_id "MSTRG.155818.50"; exon_number "9";
chr5	StringTie	exon	148095818	148095905	1000	+	.	gene_id "MSTRG.155818"; transcript_id "MSTRG.155818.50"; exon_number "10";
chr5	StringTie	exon	148097867	148097994	1000	+	.	gene_id "MSTRG.155818"; transcript_id "MSTRG.155818.50"; exon_number "11";
chr5	StringTie	exon	148099234	148099315	1000	+	.	gene_id "MSTRG.155818"; transcript_id "MSTRG.155818.50"; exon_number "12";
chr5	StringTie	exon	148100465	148100581	1000	+	.	gene_id "MSTRG.155818"; transcript_id "MSTRG.155818.50"; exon_number "13";
chr5	StringTie	exon	148101355	148101436	1000	+	.	gene_id "MSTRG.155818"; transcript_id "MSTRG.155818.50"; exon_number "14";
chr5	StringTie	exon	148101781	148101908	1000	+	.	gene_id "MSTRG.155818"; transcript_id "MSTRG.155818.50"; exon_number "15";
chr5	StringTie	exon	148104952	148105000	1000	+	.	gene_id "MSTRG.155818"; transcript_id "MSTRG.155818.50"; exon_number "16";
chr5	StringTie	exon	148107037	148107164	1000	+	.	gene_id "MSTRG.155818"; transcript_id "MSTRG.155818.50"; exon_number "17";
chr5	StringTie	exon	148108753	148108837	1000	+	.	gene_id "MSTRG.155818"; transcript_id "MSTRG.155818.50"; exon_number "18";
chr5	StringTie	exon	148111768	148111895	1000	+	.	gene_id "MSTRG.155818"; transcript_id "MSTRG.155818.50"; exon_number "19";
chr5	StringTie	exon	148112868	148112934	1000	+	.	gene_id "MSTRG.155818"; transcript_id "MSTRG.155818.50"; exon_number "20";
chr5	StringTie	exon	148114362	148114489	1000	+	.	gene_id "MSTRG.155818"; transcript_id "MSTRG.155818.50"; exon_number "21";
chr5	StringTie	exon	148116370	148116466	1000	+	.	gene_id "MSTRG.155818"; transcript_id "MSTRG.155818.50"; exon_number "22";
chr5	StringTie	exon	148118437	148118564	1000	+	.	gene_id "MSTRG.155818"; transcript_id "MSTRG.155818.50"; exon_number "23";
chr5	StringTie	exon	148118986	148119058	1000	+	.	gene_id "MSTRG.155818"; transcript_id "MSTRG.155818.50"; exon_number "24";
chr5	StringTie	exon	148120009	148120136	1000	+	.	gene_id "MSTRG.155818"; transcript_id "MSTRG.155818.50"; exon_number "25";
chr5	StringTie	exon	148120295	148120391	1000	+	.	gene_id "MSTRG.155818"; transcript_id "MSTRG.155818.50"; exon_number "26";
chr5	StringTie	exon	148123833	148123960	1000	+	.	gene_id "MSTRG.155818"; transcript_id "MSTRG.155818.50"; exon_number "27";
chr5	StringTie	exon	148124765	148124837	1000	+	.	gene_id "MSTRG.155818"; transcript_id "MSTRG.155818.50"; exon_number "28";
chr5	StringTie	exon	148125723	148125850	1000	+	.	gene_id "MSTRG.155818"; transcript_id "MSTRG.155818.50"; exon_number "29";
chr5	StringTie	exon	148126983	148127079	1000	+	.	gene_id "MSTRG.155818"; transcript_id "MSTRG.155818.50"; exon_number "30";
chr5	StringTie	exon	148131259	148131389	1000	+	.	gene_id "MSTRG.155818"; transcript_id "MSTRG.155818.50"; exon_number "31";
chr5	StringTie	exon	148133797	148133887	1000	+	.	gene_id "MSTRG.155818"; transcript_id "MSTRG.155818.50"; exon_number "32";
chr5	StringTie	exon	148136983	148138353	1000	+	.	gene_id "MSTRG.155818"; transcript_id "MSTRG.155818.50"; exon_number "33";
chr5	StringTie	transcript	148063898	148138353	1000	+	.	gene_id "MSTRG.155818"; transcript_id "MSTRG.155818.51";
chr5	StringTie	exon	148063898	148064099	1000	+	.	gene_id "MSTRG.155818"; transcript_id "MSTRG.155818.51"; exon_number "1";
chr5	StringTie	exon	148065347	148065372	1000	+	.	gene_id "MSTRG.155818"; transcript_id "MSTRG.155818.51"; exon_number "2";
chr5	StringTie	exon	148070323	148070450	1000	+	.	gene_id "MSTRG.155818"; transcript_id "MSTRG.155818.51"; exon_number "3";
chr5	StringTie	exon	148072148	148072220	1000	+	.	gene_id "MSTRG.155818"; transcript_id "MSTRG.155818.51"; exon_number "4";
chr5	StringTie	exon	148086405	148086532	1000	+	.	gene_id "MSTRG.155818"; transcript_id "MSTRG.155818.51"; exon_number "5";
chr5	StringTie	exon	148088542	148088605	1000	+	.	gene_id "MSTRG.155818"; transcript_id "MSTRG.155818.51"; exon_number "6";
chr5	StringTie	exon	148089494	148089621	1000	+	.	gene_id "MSTRG.155818"; transcript_id "MSTRG.155818.51"; exon_number "7";
chr5	StringTie	exon	148091165	148091228	1000	+	.	gene_id "MSTRG.155818"; transcript_id "MSTRG.155818.51"; exon_number "8";
chr5	StringTie	exon	148094354	148094481	1000	+	.	gene_id "MSTRG.155818"; transcript_id "MSTRG.155818.51"; exon_number "9";
chr5	StringTie	exon	148095818	148095905	1000	+	.	gene_id "MSTRG.155818"; transcript_id "MSTRG.155818.51"; exon_number "10";
chr5	StringTie	exon	148097867	148097994	1000	+	.	gene_id "MSTRG.155818"; transcript_id "MSTRG.155818.51"; exon_number "11";
chr5	StringTie	exon	148099234	148099315	1000	+	.	gene_id "MSTRG.155818"; transcript_id "MSTRG.155818.51"; exon_number "12";
chr5	StringTie	exon	148100465	148100581	1000	+	.	gene_id "MSTRG.155818"; transcript_id "MSTRG.155818.51"; exon_number "13";
chr5	StringTie	exon	148101355	148101436	1000	+	.	gene_id "MSTRG.155818"; transcript_id "MSTRG.155818.51"; exon_number "14";
chr5	StringTie	exon	148101781	148101908	1000	+	.	gene_id "MSTRG.155818"; transcript_id "MSTRG.155818.51"; exon_number "15";
chr5	StringTie	exon	148104952	148105000	1000	+	.	gene_id "MSTRG.155818"; transcript_id "MSTRG.155818.51"; exon_number "16";
chr5	StringTie	exon	148107037	148107164	1000	+	.	gene_id "MSTRG.155818"; transcript_id "MSTRG.155818.51"; exon_number "17";
chr5	StringTie	exon	148108753	148108837	1000	+	.	gene_id "MSTRG.155818"; transcript_id "MSTRG.155818.51"; exon_number "18";
chr5	StringTie	exon	148111768	148111895	1000	+	.	gene_id "MSTRG.155818"; transcript_id "MSTRG.155818.51"; exon_number "19";
chr5	StringTie	exon	148112868	148112934	1000	+	.	gene_id "MSTRG.155818"; transcript_id "MSTRG.155818.51"; exon_number "20";
chr5	StringTie	exon	148114362	148114489	1000	+	.	gene_id "MSTRG.155818"; transcript_id "MSTRG.155818.51"; exon_number "21";
chr5	StringTie	exon	148116370	148116466	1000	+	.	gene_id "MSTRG.155818"; transcript_id "MSTRG.155818.51"; exon_number "22";
chr5	StringTie	exon	148118437	148118564	1000	+	.	gene_id "MSTRG.155818"; transcript_id "MSTRG.155818.51"; exon_number "23";
chr5	StringTie	exon	148118986	148119058	1000	+	.	gene_id "MSTRG.155818"; transcript_id "MSTRG.155818.51"; exon_number "24";
chr5	StringTie	exon	148120009	148120136	1000	+	.	gene_id "MSTRG.155818"; transcript_id "MSTRG.155818.51"; exon_number "25";
chr5	StringTie	exon	148120295	148120391	1000	+	.	gene_id "MSTRG.155818"; transcript_id "MSTRG.155818.51"; exon_number "26";
chr5	StringTie	exon	148123833	148123960	1000	+	.	gene_id "MSTRG.155818"; transcript_id "MSTRG.155818.51"; exon_number "27";
chr5	StringTie	exon	148124765	148124837	1000	+	.	gene_id "MSTRG.155818"; transcript_id "MSTRG.155818.51"; exon_number "28";
chr5	StringTie	exon	148125524	148125613	1000	+	.	gene_id "MSTRG.155818"; transcript_id "MSTRG.155818.51"; exon_number "29";
chr5	StringTie	exon	148125723	148125850	1000	+	.	gene_id "MSTRG.155818"; transcript_id "MSTRG.155818.51"; exon_number "30";
chr5	StringTie	exon	148126983	148127079	1000	+	.	gene_id "MSTRG.155818"; transcript_id "MSTRG.155818.51"; exon_number "31";
chr5	StringTie	exon	148131259	148131389	1000	+	.	gene_id "MSTRG.155818"; transcript_id "MSTRG.155818.51"; exon_number "32";
chr5	StringTie	exon	148133797	148133887	1000	+	.	gene_id "MSTRG.155818"; transcript_id "MSTRG.155818.51"; exon_number "33";
chr5	StringTie	exon	148136983	148138353	1000	+	.	gene_id "MSTRG.155818"; transcript_id "MSTRG.155818.51"; exon_number "34";
chr5	StringTie	transcript	148063900	148137400	1000	+	.	gene_id "MSTRG.155818"; transcript_id "MSTRG.155818.52";
chr5	StringTie	exon	148063900	148064099	1000	+	.	gene_id "MSTRG.155818"; transcript_id "MSTRG.155818.52"; exon_number "1";
chr5	StringTie	exon	148065347	148065372	1000	+	.	gene_id "MSTRG.155818"; transcript_id "MSTRG.155818.52"; exon_number "2";
chr5	StringTie	exon	148070344	148070450	1000	+	.	gene_id "MSTRG.155818"; transcript_id "MSTRG.155818.52"; exon_number "3";
chr5	StringTie	exon	148072148	148072220	1000	+	.	gene_id "MSTRG.155818"; transcript_id "MSTRG.155818.52"; exon_number "4";
chr5	StringTie	exon	148086405	148086532	1000	+	.	gene_id "MSTRG.155818"; transcript_id "MSTRG.155818.52"; exon_number "5";
chr5	StringTie	exon	148088542	148088605	1000	+	.	gene_id "MSTRG.155818"; transcript_id "MSTRG.155818.52"; exon_number "6";
chr5	StringTie	exon	148089494	148089621	1000	+	.	gene_id "MSTRG.155818"; transcript_id "MSTRG.155818.52"; exon_number "7";
chr5	StringTie	exon	148091165	148091228	1000	+	.	gene_id "MSTRG.155818"; transcript_id "MSTRG.155818.52"; exon_number "8";
chr5	StringTie	exon	148094354	148094481	1000	+	.	gene_id "MSTRG.155818"; transcript_id "MSTRG.155818.52"; exon_number "9";
chr5	StringTie	exon	148095818	148095905	1000	+	.	gene_id "MSTRG.155818"; transcript_id "MSTRG.155818.52"; exon_number "10";
chr5	StringTie	exon	148097867	148097994	1000	+	.	gene_id "MSTRG.155818"; transcript_id "MSTRG.155818.52"; exon_number "11";
chr5	StringTie	exon	148099234	148099315	1000	+	.	gene_id "MSTRG.155818"; transcript_id "MSTRG.155818.52"; exon_number "12";
chr5	StringTie	exon	148100454	148100581	1000	+	.	gene_id "MSTRG.155818"; transcript_id "MSTRG.155818.52"; exon_number "13";
chr5	StringTie	exon	148101355	148101436	1000	+	.	gene_id "MSTRG.155818"; transcript_id "MSTRG.155818.52"; exon_number "14";
chr5	StringTie	exon	148101781	148101908	1000	+	.	gene_id "MSTRG.155818"; transcript_id "MSTRG.155818.52"; exon_number "15";
chr5	StringTie	exon	148104952	148105000	1000	+	.	gene_id "MSTRG.155818"; transcript_id "MSTRG.155818.52"; exon_number "16";
chr5	StringTie	exon	148107037	148107164	1000	+	.	gene_id "MSTRG.155818"; transcript_id "MSTRG.155818.52"; exon_number "17";
chr5	StringTie	exon	148108753	148108837	1000	+	.	gene_id "MSTRG.155818"; transcript_id "MSTRG.155818.52"; exon_number "18";
chr5	StringTie	exon	148111768	148111895	1000	+	.	gene_id "MSTRG.155818"; transcript_id "MSTRG.155818.52"; exon_number "19";
chr5	StringTie	exon	148112868	148112934	1000	+	.	gene_id "MSTRG.155818"; transcript_id "MSTRG.155818.52"; exon_number "20";
chr5	StringTie	exon	148114362	148114489	1000	+	.	gene_id "MSTRG.155818"; transcript_id "MSTRG.155818.52"; exon_number "21";
chr5	StringTie	exon	148116370	148116466	1000	+	.	gene_id "MSTRG.155818"; transcript_id "MSTRG.155818.52"; exon_number "22";
chr5	StringTie	exon	148118437	148118564	1000	+	.	gene_id "MSTRG.155818"; transcript_id "MSTRG.155818.52"; exon_number "23";
chr5	StringTie	exon	148118986	148119058	1000	+	.	gene_id "MSTRG.155818"; transcript_id "MSTRG.155818.52"; exon_number "24";
chr5	StringTie	exon	148120009	148120136	1000	+	.	gene_id "MSTRG.155818"; transcript_id "MSTRG.155818.52"; exon_number "25";
chr5	StringTie	exon	148120295	148120391	1000	+	.	gene_id "MSTRG.155818"; transcript_id "MSTRG.155818.52"; exon_number "26";
chr5	StringTie	exon	148123833	148123960	1000	+	.	gene_id "MSTRG.155818"; transcript_id "MSTRG.155818.52"; exon_number "27";
chr5	StringTie	exon	148124765	148124837	1000	+	.	gene_id "MSTRG.155818"; transcript_id "MSTRG.155818.52"; exon_number "28";
chr5	StringTie	exon	148125524	148125613	1000	+	.	gene_id "MSTRG.155818"; transcript_id "MSTRG.155818.52"; exon_number "29";
chr5	StringTie	exon	148125723	148125850	1000	+	.	gene_id "MSTRG.155818"; transcript_id "MSTRG.155818.52"; exon_number "30";
chr5	StringTie	exon	148126983	148127079	1000	+	.	gene_id "MSTRG.155818"; transcript_id "MSTRG.155818.52"; exon_number "31";
chr5	StringTie	exon	148131259	148131389	1000	+	.	gene_id "MSTRG.155818"; transcript_id "MSTRG.155818.52"; exon_number "32";
chr5	StringTie	exon	148133797	148133887	1000	+	.	gene_id "MSTRG.155818"; transcript_id "MSTRG.155818.52"; exon_number "33";
chr5	StringTie	exon	148136983	148137400	1000	+	.	gene_id "MSTRG.155818"; transcript_id "MSTRG.155818.52"; exon_number "34";
chr5	StringTie	transcript	148063925	148125613	1000	+	.	gene_id "MSTRG.155818"; transcript_id "MSTRG.155818.53";
chr5	StringTie	exon	148063925	148064099	1000	+	.	gene_id "MSTRG.155818"; transcript_id "MSTRG.155818.53"; exon_number "1";
chr5	StringTie	exon	148065347	148065372	1000	+	.	gene_id "MSTRG.155818"; transcript_id "MSTRG.155818.53"; exon_number "2";
chr5	StringTie	exon	148070323	148070450	1000	+	.	gene_id "MSTRG.155818"; transcript_id "MSTRG.155818.53"; exon_number "3";
chr5	StringTie	exon	148072148	148072220	1000	+	.	gene_id "MSTRG.155818"; transcript_id "MSTRG.155818.53"; exon_number "4";
chr5	StringTie	exon	148086405	148086532	1000	+	.	gene_id "MSTRG.155818"; transcript_id "MSTRG.155818.53"; exon_number "5";
chr5	StringTie	exon	148088542	148088605	1000	+	.	gene_id "MSTRG.155818"; transcript_id "MSTRG.155818.53"; exon_number "6";
chr5	StringTie	exon	148089494	148089621	1000	+	.	gene_id "MSTRG.155818"; transcript_id "MSTRG.155818.53"; exon_number "7";
chr5	StringTie	exon	148091165	148091228	1000	+	.	gene_id "MSTRG.155818"; transcript_id "MSTRG.155818.53"; exon_number "8";
chr5	StringTie	exon	148094354	148094481	1000	+	.	gene_id "MSTRG.155818"; transcript_id "MSTRG.155818.53"; exon_number "9";
chr5	StringTie	exon	148095818	148095902	1000	+	.	gene_id "MSTRG.155818"; transcript_id "MSTRG.155818.53"; exon_number "10";
chr5	StringTie	exon	148097867	148097994	1000	+	.	gene_id "MSTRG.155818"; transcript_id "MSTRG.155818.53"; exon_number "11";
chr5	StringTie	exon	148099234	148099315	1000	+	.	gene_id "MSTRG.155818"; transcript_id "MSTRG.155818.53"; exon_number "12";
chr5	StringTie	exon	148100454	148100581	1000	+	.	gene_id "MSTRG.155818"; transcript_id "MSTRG.155818.53"; exon_number "13";
chr5	StringTie	exon	148101355	148101436	1000	+	.	gene_id "MSTRG.155818"; transcript_id "MSTRG.155818.53"; exon_number "14";
chr5	StringTie	exon	148101781	148101908	1000	+	.	gene_id "MSTRG.155818"; transcript_id "MSTRG.155818.53"; exon_number "15";
chr5	StringTie	exon	148104952	148105000	1000	+	.	gene_id "MSTRG.155818"; transcript_id "MSTRG.155818.53"; exon_number "16";
chr5	StringTie	exon	148107037	148107164	1000	+	.	gene_id "MSTRG.155818"; transcript_id "MSTRG.155818.53"; exon_number "17";
chr5	StringTie	exon	148108753	148108837	1000	+	.	gene_id "MSTRG.155818"; transcript_id "MSTRG.155818.53"; exon_number "18";
chr5	StringTie	exon	148111771	148111895	1000	+	.	gene_id "MSTRG.155818"; transcript_id "MSTRG.155818.53"; exon_number "19";
chr5	StringTie	exon	148112868	148112934	1000	+	.	gene_id "MSTRG.155818"; transcript_id "MSTRG.155818.53"; exon_number "20";
chr5	StringTie	exon	148114362	148114489	1000	+	.	gene_id "MSTRG.155818"; transcript_id "MSTRG.155818.53"; exon_number "21";
chr5	StringTie	exon	148116374	148116466	1000	+	.	gene_id "MSTRG.155818"; transcript_id "MSTRG.155818.53"; exon_number "22";
chr5	StringTie	exon	148118437	148118564	1000	+	.	gene_id "MSTRG.155818"; transcript_id "MSTRG.155818.53"; exon_number "23";
chr5	StringTie	exon	148118986	148119058	1000	+	.	gene_id "MSTRG.155818"; transcript_id "MSTRG.155818.53"; exon_number "24";
chr5	StringTie	exon	148120009	148120114	1000	+	.	gene_id "MSTRG.155818"; transcript_id "MSTRG.155818.53"; exon_number "25";
chr5	StringTie	exon	148120301	148120391	1000	+	.	gene_id "MSTRG.155818"; transcript_id "MSTRG.155818.53"; exon_number "26";
chr5	StringTie	exon	148123833	148123960	1000	+	.	gene_id "MSTRG.155818"; transcript_id "MSTRG.155818.53"; exon_number "27";
chr5	StringTie	exon	148124765	148124837	1000	+	.	gene_id "MSTRG.155818"; transcript_id "MSTRG.155818.53"; exon_number "28";
chr5	StringTie	exon	148125524	148125613	1000	+	.	gene_id "MSTRG.155818"; transcript_id "MSTRG.155818.53"; exon_number "29";
chr5	StringTie	transcript	148063925	148139201	1000	+	.	gene_id "MSTRG.155818"; transcript_id "MSTRG.155818.54";
chr5	StringTie	exon	148063925	148064099	1000	+	.	gene_id "MSTRG.155818"; transcript_id "MSTRG.155818.54"; exon_number "1";
chr5	StringTie	exon	148065347	148065372	1000	+	.	gene_id "MSTRG.155818"; transcript_id "MSTRG.155818.54"; exon_number "2";
chr5	StringTie	exon	148070323	148070450	1000	+	.	gene_id "MSTRG.155818"; transcript_id "MSTRG.155818.54"; exon_number "3";
chr5	StringTie	exon	148072148	148072220	1000	+	.	gene_id "MSTRG.155818"; transcript_id "MSTRG.155818.54"; exon_number "4";
chr5	StringTie	exon	148086405	148086532	1000	+	.	gene_id "MSTRG.155818"; transcript_id "MSTRG.155818.54"; exon_number "5";
chr5	StringTie	exon	148088542	148088605	1000	+	.	gene_id "MSTRG.155818"; transcript_id "MSTRG.155818.54"; exon_number "6";
chr5	StringTie	exon	148089494	148089621	1000	+	.	gene_id "MSTRG.155818"; transcript_id "MSTRG.155818.54"; exon_number "7";
chr5	StringTie	exon	148091165	148091228	1000	+	.	gene_id "MSTRG.155818"; transcript_id "MSTRG.155818.54"; exon_number "8";
chr5	StringTie	exon	148094354	148094481	1000	+	.	gene_id "MSTRG.155818"; transcript_id "MSTRG.155818.54"; exon_number "9";
chr5	StringTie	exon	148095818	148095905	1000	+	.	gene_id "MSTRG.155818"; transcript_id "MSTRG.155818.54"; exon_number "10";
chr5	StringTie	exon	148097867	148097994	1000	+	.	gene_id "MSTRG.155818"; transcript_id "MSTRG.155818.54"; exon_number "11";
chr5	StringTie	exon	148099234	148099315	1000	+	.	gene_id "MSTRG.155818"; transcript_id "MSTRG.155818.54"; exon_number "12";
chr5	StringTie	exon	148100454	148100581	1000	+	.	gene_id "MSTRG.155818"; transcript_id "MSTRG.155818.54"; exon_number "13";
chr5	StringTie	exon	148101355	148101436	1000	+	.	gene_id "MSTRG.155818"; transcript_id "MSTRG.155818.54"; exon_number "14";
chr5	StringTie	exon	148101781	148101908	1000	+	.	gene_id "MSTRG.155818"; transcript_id "MSTRG.155818.54"; exon_number "15";
chr5	StringTie	exon	148104952	148105000	1000	+	.	gene_id "MSTRG.155818"; transcript_id "MSTRG.155818.54"; exon_number "16";
chr5	StringTie	exon	148107037	148107164	1000	+	.	gene_id "MSTRG.155818"; transcript_id "MSTRG.155818.54"; exon_number "17";
chr5	StringTie	exon	148108753	148108837	1000	+	.	gene_id "MSTRG.155818"; transcript_id "MSTRG.155818.54"; exon_number "18";
chr5	StringTie	exon	148111768	148111895	1000	+	.	gene_id "MSTRG.155818"; transcript_id "MSTRG.155818.54"; exon_number "19";
chr5	StringTie	exon	148112868	148112934	1000	+	.	gene_id "MSTRG.155818"; transcript_id "MSTRG.155818.54"; exon_number "20";
chr5	StringTie	exon	148114362	148114489	1000	+	.	gene_id "MSTRG.155818"; transcript_id "MSTRG.155818.54"; exon_number "21";
chr5	StringTie	exon	148116374	148116466	1000	+	.	gene_id "MSTRG.155818"; transcript_id "MSTRG.155818.54"; exon_number "22";
chr5	StringTie	exon	148118437	148118564	1000	+	.	gene_id "MSTRG.155818"; transcript_id "MSTRG.155818.54"; exon_number "23";
chr5	StringTie	exon	148118986	148119058	1000	+	.	gene_id "MSTRG.155818"; transcript_id "MSTRG.155818.54"; exon_number "24";
chr5	StringTie	exon	148120009	148120114	1000	+	.	gene_id "MSTRG.155818"; transcript_id "MSTRG.155818.54"; exon_number "25";
chr5	StringTie	exon	148120301	148120391	1000	+	.	gene_id "MSTRG.155818"; transcript_id "MSTRG.155818.54"; exon_number "26";
chr5	StringTie	exon	148123833	148123960	1000	+	.	gene_id "MSTRG.155818"; transcript_id "MSTRG.155818.54"; exon_number "27";
chr5	StringTie	exon	148124765	148124837	1000	+	.	gene_id "MSTRG.155818"; transcript_id "MSTRG.155818.54"; exon_number "28";
chr5	StringTie	exon	148125524	148125613	1000	+	.	gene_id "MSTRG.155818"; transcript_id "MSTRG.155818.54"; exon_number "29";
chr5	StringTie	exon	148125723	148125850	1000	+	.	gene_id "MSTRG.155818"; transcript_id "MSTRG.155818.54"; exon_number "30";
chr5	StringTie	exon	148126983	148127079	1000	+	.	gene_id "MSTRG.155818"; transcript_id "MSTRG.155818.54"; exon_number "31";
chr5	StringTie	exon	148131259	148131389	1000	+	.	gene_id "MSTRG.155818"; transcript_id "MSTRG.155818.54"; exon_number "32";
chr5	StringTie	exon	148133797	148133887	1000	+	.	gene_id "MSTRG.155818"; transcript_id "MSTRG.155818.54"; exon_number "33";
chr5	StringTie	exon	148136291	148136412	1000	+	.	gene_id "MSTRG.155818"; transcript_id "MSTRG.155818.54"; exon_number "34";
chr5	StringTie	exon	148136983	148139201	1000	+	.	gene_id "MSTRG.155818"; transcript_id "MSTRG.155818.54"; exon_number "35";
chr5	StringTie	transcript	148063939	148137378	1000	+	.	gene_id "MSTRG.155818"; transcript_id "MSTRG.155818.55";
chr5	StringTie	exon	148063939	148064099	1000	+	.	gene_id "MSTRG.155818"; transcript_id "MSTRG.155818.55"; exon_number "1";
chr5	StringTie	exon	148065347	148065475	1000	+	.	gene_id "MSTRG.155818"; transcript_id "MSTRG.155818.55"; exon_number "2";
chr5	StringTie	exon	148070323	148070450	1000	+	.	gene_id "MSTRG.155818"; transcript_id "MSTRG.155818.55"; exon_number "3";
chr5	StringTie	exon	148072148	148072220	1000	+	.	gene_id "MSTRG.155818"; transcript_id "MSTRG.155818.55"; exon_number "4";
chr5	StringTie	exon	148086405	148086532	1000	+	.	gene_id "MSTRG.155818"; transcript_id "MSTRG.155818.55"; exon_number "5";
chr5	StringTie	exon	148088542	148088605	1000	+	.	gene_id "MSTRG.155818"; transcript_id "MSTRG.155818.55"; exon_number "6";
chr5	StringTie	exon	148089494	148089621	1000	+	.	gene_id "MSTRG.155818"; transcript_id "MSTRG.155818.55"; exon_number "7";
chr5	StringTie	exon	148091165	148091228	1000	+	.	gene_id "MSTRG.155818"; transcript_id "MSTRG.155818.55"; exon_number "8";
chr5	StringTie	exon	148094354	148094481	1000	+	.	gene_id "MSTRG.155818"; transcript_id "MSTRG.155818.55"; exon_number "9";
chr5	StringTie	exon	148095818	148095905	1000	+	.	gene_id "MSTRG.155818"; transcript_id "MSTRG.155818.55"; exon_number "10";
chr5	StringTie	exon	148097867	148097994	1000	+	.	gene_id "MSTRG.155818"; transcript_id "MSTRG.155818.55"; exon_number "11";
chr5	StringTie	exon	148099234	148099315	1000	+	.	gene_id "MSTRG.155818"; transcript_id "MSTRG.155818.55"; exon_number "12";
chr5	StringTie	exon	148100454	148100581	1000	+	.	gene_id "MSTRG.155818"; transcript_id "MSTRG.155818.55"; exon_number "13";
chr5	StringTie	exon	148101355	148101436	1000	+	.	gene_id "MSTRG.155818"; transcript_id "MSTRG.155818.55"; exon_number "14";
chr5	StringTie	exon	148101781	148101908	1000	+	.	gene_id "MSTRG.155818"; transcript_id "MSTRG.155818.55"; exon_number "15";
chr5	StringTie	exon	148104952	148105000	1000	+	.	gene_id "MSTRG.155818"; transcript_id "MSTRG.155818.55"; exon_number "16";
chr5	StringTie	exon	148107037	148107164	1000	+	.	gene_id "MSTRG.155818"; transcript_id "MSTRG.155818.55"; exon_number "17";
chr5	StringTie	exon	148108753	148108837	1000	+	.	gene_id "MSTRG.155818"; transcript_id "MSTRG.155818.55"; exon_number "18";
chr5	StringTie	exon	148111768	148111895	1000	+	.	gene_id "MSTRG.155818"; transcript_id "MSTRG.155818.55"; exon_number "19";
chr5	StringTie	exon	148112868	148112934	1000	+	.	gene_id "MSTRG.155818"; transcript_id "MSTRG.155818.55"; exon_number "20";
chr5	StringTie	exon	148114362	148114489	1000	+	.	gene_id "MSTRG.155818"; transcript_id "MSTRG.155818.55"; exon_number "21";
chr5	StringTie	exon	148116370	148116466	1000	+	.	gene_id "MSTRG.155818"; transcript_id "MSTRG.155818.55"; exon_number "22";
chr5	StringTie	exon	148118437	148118564	1000	+	.	gene_id "MSTRG.155818"; transcript_id "MSTRG.155818.55"; exon_number "23";
chr5	StringTie	exon	148118986	148119058	1000	+	.	gene_id "MSTRG.155818"; transcript_id "MSTRG.155818.55"; exon_number "24";
chr5	StringTie	exon	148120009	148120136	1000	+	.	gene_id "MSTRG.155818"; transcript_id "MSTRG.155818.55"; exon_number "25";
chr5	StringTie	exon	148120295	148120391	1000	+	.	gene_id "MSTRG.155818"; transcript_id "MSTRG.155818.55"; exon_number "26";
chr5	StringTie	exon	148123833	148123960	1000	+	.	gene_id "MSTRG.155818"; transcript_id "MSTRG.155818.55"; exon_number "27";
chr5	StringTie	exon	148124765	148124837	1000	+	.	gene_id "MSTRG.155818"; transcript_id "MSTRG.155818.55"; exon_number "28";
chr5	StringTie	exon	148125723	148125850	1000	+	.	gene_id "MSTRG.155818"; transcript_id "MSTRG.155818.55"; exon_number "29";
chr5	StringTie	exon	148126983	148127079	1000	+	.	gene_id "MSTRG.155818"; transcript_id "MSTRG.155818.55"; exon_number "30";
chr5	StringTie	exon	148131259	148131389	1000	+	.	gene_id "MSTRG.155818"; transcript_id "MSTRG.155818.55"; exon_number "31";
chr5	StringTie	exon	148133797	148133887	1000	+	.	gene_id "MSTRG.155818"; transcript_id "MSTRG.155818.55"; exon_number "32";
chr5	StringTie	exon	148136983	148137378	1000	+	.	gene_id "MSTRG.155818"; transcript_id "MSTRG.155818.55"; exon_number "33";
chr5	StringTie	transcript	148063939	148140183	1000	+	.	gene_id "MSTRG.155818"; transcript_id "MSTRG.155818.56";
chr5	StringTie	exon	148063939	148064099	1000	+	.	gene_id "MSTRG.155818"; transcript_id "MSTRG.155818.56"; exon_number "1";
chr5	StringTie	exon	148065347	148065372	1000	+	.	gene_id "MSTRG.155818"; transcript_id "MSTRG.155818.56"; exon_number "2";
chr5	StringTie	exon	148070323	148070450	1000	+	.	gene_id "MSTRG.155818"; transcript_id "MSTRG.155818.56"; exon_number "3";
chr5	StringTie	exon	148072148	148072220	1000	+	.	gene_id "MSTRG.155818"; transcript_id "MSTRG.155818.56"; exon_number "4";
chr5	StringTie	exon	148086405	148086532	1000	+	.	gene_id "MSTRG.155818"; transcript_id "MSTRG.155818.56"; exon_number "5";
chr5	StringTie	exon	148088542	148088605	1000	+	.	gene_id "MSTRG.155818"; transcript_id "MSTRG.155818.56"; exon_number "6";
chr5	StringTie	exon	148089494	148089621	1000	+	.	gene_id "MSTRG.155818"; transcript_id "MSTRG.155818.56"; exon_number "7";
chr5	StringTie	exon	148091165	148091228	1000	+	.	gene_id "MSTRG.155818"; transcript_id "MSTRG.155818.56"; exon_number "8";
chr5	StringTie	exon	148094354	148094481	1000	+	.	gene_id "MSTRG.155818"; transcript_id "MSTRG.155818.56"; exon_number "9";
chr5	StringTie	exon	148095818	148095905	1000	+	.	gene_id "MSTRG.155818"; transcript_id "MSTRG.155818.56"; exon_number "10";
chr5	StringTie	exon	148097867	148097994	1000	+	.	gene_id "MSTRG.155818"; transcript_id "MSTRG.155818.56"; exon_number "11";
chr5	StringTie	exon	148099234	148099315	1000	+	.	gene_id "MSTRG.155818"; transcript_id "MSTRG.155818.56"; exon_number "12";
chr5	StringTie	exon	148100454	148100581	1000	+	.	gene_id "MSTRG.155818"; transcript_id "MSTRG.155818.56"; exon_number "13";
chr5	StringTie	exon	148101355	148101436	1000	+	.	gene_id "MSTRG.155818"; transcript_id "MSTRG.155818.56"; exon_number "14";
chr5	StringTie	exon	148101781	148101908	1000	+	.	gene_id "MSTRG.155818"; transcript_id "MSTRG.155818.56"; exon_number "15";
chr5	StringTie	exon	148104952	148105000	1000	+	.	gene_id "MSTRG.155818"; transcript_id "MSTRG.155818.56"; exon_number "16";
chr5	StringTie	exon	148107037	148107164	1000	+	.	gene_id "MSTRG.155818"; transcript_id "MSTRG.155818.56"; exon_number "17";
chr5	StringTie	exon	148108753	148108837	1000	+	.	gene_id "MSTRG.155818"; transcript_id "MSTRG.155818.56"; exon_number "18";
chr5	StringTie	exon	148111768	148111895	1000	+	.	gene_id "MSTRG.155818"; transcript_id "MSTRG.155818.56"; exon_number "19";
chr5	StringTie	exon	148112868	148112934	1000	+	.	gene_id "MSTRG.155818"; transcript_id "MSTRG.155818.56"; exon_number "20";
chr5	StringTie	exon	148114362	148114489	1000	+	.	gene_id "MSTRG.155818"; transcript_id "MSTRG.155818.56"; exon_number "21";
chr5	StringTie	exon	148116374	148116466	1000	+	.	gene_id "MSTRG.155818"; transcript_id "MSTRG.155818.56"; exon_number "22";
chr5	StringTie	exon	148118437	148118564	1000	+	.	gene_id "MSTRG.155818"; transcript_id "MSTRG.155818.56"; exon_number "23";
chr5	StringTie	exon	148118986	148119058	1000	+	.	gene_id "MSTRG.155818"; transcript_id "MSTRG.155818.56"; exon_number "24";
chr5	StringTie	exon	148120009	148120136	1000	+	.	gene_id "MSTRG.155818"; transcript_id "MSTRG.155818.56"; exon_number "25";
chr5	StringTie	exon	148120295	148120391	1000	+	.	gene_id "MSTRG.155818"; transcript_id "MSTRG.155818.56"; exon_number "26";
chr5	StringTie	exon	148123833	148123960	1000	+	.	gene_id "MSTRG.155818"; transcript_id "MSTRG.155818.56"; exon_number "27";
chr5	StringTie	exon	148124765	148124837	1000	+	.	gene_id "MSTRG.155818"; transcript_id "MSTRG.155818.56"; exon_number "28";
chr5	StringTie	exon	148125524	148125613	1000	+	.	gene_id "MSTRG.155818"; transcript_id "MSTRG.155818.56"; exon_number "29";
chr5	StringTie	exon	148125723	148125850	1000	+	.	gene_id "MSTRG.155818"; transcript_id "MSTRG.155818.56"; exon_number "30";
chr5	StringTie	exon	148126983	148127079	1000	+	.	gene_id "MSTRG.155818"; transcript_id "MSTRG.155818.56"; exon_number "31";
chr5	StringTie	exon	148131259	148131389	1000	+	.	gene_id "MSTRG.155818"; transcript_id "MSTRG.155818.56"; exon_number "32";
chr5	StringTie	exon	148133797	148133887	1000	+	.	gene_id "MSTRG.155818"; transcript_id "MSTRG.155818.56"; exon_number "33";
chr5	StringTie	exon	148136291	148136412	1000	+	.	gene_id "MSTRG.155818"; transcript_id "MSTRG.155818.56"; exon_number "34";
chr5	StringTie	exon	148136983	148140183	1000	+	.	gene_id "MSTRG.155818"; transcript_id "MSTRG.155818.56"; exon_number "35";
chr5	StringTie	transcript	148063939	148137792	1000	+	.	gene_id "MSTRG.155818"; transcript_id "MSTRG.155818.57";
chr5	StringTie	exon	148063939	148064099	1000	+	.	gene_id "MSTRG.155818"; transcript_id "MSTRG.155818.57"; exon_number "1";
chr5	StringTie	exon	148065347	148065372	1000	+	.	gene_id "MSTRG.155818"; transcript_id "MSTRG.155818.57"; exon_number "2";
chr5	StringTie	exon	148070323	148070450	1000	+	.	gene_id "MSTRG.155818"; transcript_id "MSTRG.155818.57"; exon_number "3";
chr5	StringTie	exon	148072148	148072220	1000	+	.	gene_id "MSTRG.155818"; transcript_id "MSTRG.155818.57"; exon_number "4";
chr5	StringTie	exon	148086405	148086532	1000	+	.	gene_id "MSTRG.155818"; transcript_id "MSTRG.155818.57"; exon_number "5";
chr5	StringTie	exon	148088542	148088605	1000	+	.	gene_id "MSTRG.155818"; transcript_id "MSTRG.155818.57"; exon_number "6";
chr5	StringTie	exon	148089494	148089621	1000	+	.	gene_id "MSTRG.155818"; transcript_id "MSTRG.155818.57"; exon_number "7";
chr5	StringTie	exon	148091165	148091228	1000	+	.	gene_id "MSTRG.155818"; transcript_id "MSTRG.155818.57"; exon_number "8";
chr5	StringTie	exon	148094354	148094481	1000	+	.	gene_id "MSTRG.155818"; transcript_id "MSTRG.155818.57"; exon_number "9";
chr5	StringTie	exon	148095818	148095905	1000	+	.	gene_id "MSTRG.155818"; transcript_id "MSTRG.155818.57"; exon_number "10";
chr5	StringTie	exon	148097867	148097994	1000	+	.	gene_id "MSTRG.155818"; transcript_id "MSTRG.155818.57"; exon_number "11";
chr5	StringTie	exon	148099234	148099315	1000	+	.	gene_id "MSTRG.155818"; transcript_id "MSTRG.155818.57"; exon_number "12";
chr5	StringTie	exon	148100454	148100581	1000	+	.	gene_id "MSTRG.155818"; transcript_id "MSTRG.155818.57"; exon_number "13";
chr5	StringTie	exon	148101355	148101436	1000	+	.	gene_id "MSTRG.155818"; transcript_id "MSTRG.155818.57"; exon_number "14";
chr5	StringTie	exon	148101781	148101908	1000	+	.	gene_id "MSTRG.155818"; transcript_id "MSTRG.155818.57"; exon_number "15";
chr5	StringTie	exon	148104952	148105000	1000	+	.	gene_id "MSTRG.155818"; transcript_id "MSTRG.155818.57"; exon_number "16";
chr5	StringTie	exon	148107037	148107164	1000	+	.	gene_id "MSTRG.155818"; transcript_id "MSTRG.155818.57"; exon_number "17";
chr5	StringTie	exon	148108753	148108837	1000	+	.	gene_id "MSTRG.155818"; transcript_id "MSTRG.155818.57"; exon_number "18";
chr5	StringTie	exon	148111768	148111895	1000	+	.	gene_id "MSTRG.155818"; transcript_id "MSTRG.155818.57"; exon_number "19";
chr5	StringTie	exon	148112868	148112934	1000	+	.	gene_id "MSTRG.155818"; transcript_id "MSTRG.155818.57"; exon_number "20";
chr5	StringTie	exon	148114362	148114489	1000	+	.	gene_id "MSTRG.155818"; transcript_id "MSTRG.155818.57"; exon_number "21";
chr5	StringTie	exon	148116370	148116466	1000	+	.	gene_id "MSTRG.155818"; transcript_id "MSTRG.155818.57"; exon_number "22";
chr5	StringTie	exon	148118437	148118564	1000	+	.	gene_id "MSTRG.155818"; transcript_id "MSTRG.155818.57"; exon_number "23";
chr5	StringTie	exon	148118986	148119058	1000	+	.	gene_id "MSTRG.155818"; transcript_id "MSTRG.155818.57"; exon_number "24";
chr5	StringTie	exon	148120009	148120136	1000	+	.	gene_id "MSTRG.155818"; transcript_id "MSTRG.155818.57"; exon_number "25";
chr5	StringTie	exon	148120295	148120391	1000	+	.	gene_id "MSTRG.155818"; transcript_id "MSTRG.155818.57"; exon_number "26";
chr5	StringTie	exon	148123833	148123960	1000	+	.	gene_id "MSTRG.155818"; transcript_id "MSTRG.155818.57"; exon_number "27";
chr5	StringTie	exon	148124765	148124837	1000	+	.	gene_id "MSTRG.155818"; transcript_id "MSTRG.155818.57"; exon_number "28";
chr5	StringTie	exon	148125723	148125850	1000	+	.	gene_id "MSTRG.155818"; transcript_id "MSTRG.155818.57"; exon_number "29";
chr5	StringTie	exon	148126983	148127079	1000	+	.	gene_id "MSTRG.155818"; transcript_id "MSTRG.155818.57"; exon_number "30";
chr5	StringTie	exon	148131259	148131389	1000	+	.	gene_id "MSTRG.155818"; transcript_id "MSTRG.155818.57"; exon_number "31";
chr5	StringTie	exon	148133797	148133887	1000	+	.	gene_id "MSTRG.155818"; transcript_id "MSTRG.155818.57"; exon_number "32";
chr5	StringTie	exon	148136291	148136412	1000	+	.	gene_id "MSTRG.155818"; transcript_id "MSTRG.155818.57"; exon_number "33";
chr5	StringTie	exon	148136983	148137792	1000	+	.	gene_id "MSTRG.155818"; transcript_id "MSTRG.155818.57"; exon_number "34";
chr5	StringTie	transcript	148063939	148139032	1000	+	.	gene_id "MSTRG.155818"; transcript_id "MSTRG.155818.58";
chr5	StringTie	exon	148063939	148064099	1000	+	.	gene_id "MSTRG.155818"; transcript_id "MSTRG.155818.58"; exon_number "1";
chr5	StringTie	exon	148065347	148065372	1000	+	.	gene_id "MSTRG.155818"; transcript_id "MSTRG.155818.58"; exon_number "2";
chr5	StringTie	exon	148070380	148070450	1000	+	.	gene_id "MSTRG.155818"; transcript_id "MSTRG.155818.58"; exon_number "3";
chr5	StringTie	exon	148072148	148072220	1000	+	.	gene_id "MSTRG.155818"; transcript_id "MSTRG.155818.58"; exon_number "4";
chr5	StringTie	exon	148086405	148086532	1000	+	.	gene_id "MSTRG.155818"; transcript_id "MSTRG.155818.58"; exon_number "5";
chr5	StringTie	exon	148088542	148088605	1000	+	.	gene_id "MSTRG.155818"; transcript_id "MSTRG.155818.58"; exon_number "6";
chr5	StringTie	exon	148089494	148089621	1000	+	.	gene_id "MSTRG.155818"; transcript_id "MSTRG.155818.58"; exon_number "7";
chr5	StringTie	exon	148091165	148091228	1000	+	.	gene_id "MSTRG.155818"; transcript_id "MSTRG.155818.58"; exon_number "8";
chr5	StringTie	exon	148094354	148094481	1000	+	.	gene_id "MSTRG.155818"; transcript_id "MSTRG.155818.58"; exon_number "9";
chr5	StringTie	exon	148095818	148095905	1000	+	.	gene_id "MSTRG.155818"; transcript_id "MSTRG.155818.58"; exon_number "10";
chr5	StringTie	exon	148097867	148097994	1000	+	.	gene_id "MSTRG.155818"; transcript_id "MSTRG.155818.58"; exon_number "11";
chr5	StringTie	exon	148099234	148099315	1000	+	.	gene_id "MSTRG.155818"; transcript_id "MSTRG.155818.58"; exon_number "12";
chr5	StringTie	exon	148100454	148100581	1000	+	.	gene_id "MSTRG.155818"; transcript_id "MSTRG.155818.58"; exon_number "13";
chr5	StringTie	exon	148101355	148101436	1000	+	.	gene_id "MSTRG.155818"; transcript_id "MSTRG.155818.58"; exon_number "14";
chr5	StringTie	exon	148101781	148101908	1000	+	.	gene_id "MSTRG.155818"; transcript_id "MSTRG.155818.58"; exon_number "15";
chr5	StringTie	exon	148104952	148105000	1000	+	.	gene_id "MSTRG.155818"; transcript_id "MSTRG.155818.58"; exon_number "16";
chr5	StringTie	exon	148107037	148107164	1000	+	.	gene_id "MSTRG.155818"; transcript_id "MSTRG.155818.58"; exon_number "17";
chr5	StringTie	exon	148108753	148108837	1000	+	.	gene_id "MSTRG.155818"; transcript_id "MSTRG.155818.58"; exon_number "18";
chr5	StringTie	exon	148111768	148111895	1000	+	.	gene_id "MSTRG.155818"; transcript_id "MSTRG.155818.58"; exon_number "19";
chr5	StringTie	exon	148112868	148112934	1000	+	.	gene_id "MSTRG.155818"; transcript_id "MSTRG.155818.58"; exon_number "20";
chr5	StringTie	exon	148114362	148114489	1000	+	.	gene_id "MSTRG.155818"; transcript_id "MSTRG.155818.58"; exon_number "21";
chr5	StringTie	exon	148116374	148116466	1000	+	.	gene_id "MSTRG.155818"; transcript_id "MSTRG.155818.58"; exon_number "22";
chr5	StringTie	exon	148118437	148118564	1000	+	.	gene_id "MSTRG.155818"; transcript_id "MSTRG.155818.58"; exon_number "23";
chr5	StringTie	exon	148118986	148119058	1000	+	.	gene_id "MSTRG.155818"; transcript_id "MSTRG.155818.58"; exon_number "24";
chr5	StringTie	exon	148120009	148120136	1000	+	.	gene_id "MSTRG.155818"; transcript_id "MSTRG.155818.58"; exon_number "25";
chr5	StringTie	exon	148120295	148120391	1000	+	.	gene_id "MSTRG.155818"; transcript_id "MSTRG.155818.58"; exon_number "26";
chr5	StringTie	exon	148123833	148123960	1000	+	.	gene_id "MSTRG.155818"; transcript_id "MSTRG.155818.58"; exon_number "27";
chr5	StringTie	exon	148124765	148124837	1000	+	.	gene_id "MSTRG.155818"; transcript_id "MSTRG.155818.58"; exon_number "28";
chr5	StringTie	exon	148125524	148125613	1000	+	.	gene_id "MSTRG.155818"; transcript_id "MSTRG.155818.58"; exon_number "29";
chr5	StringTie	exon	148125723	148125850	1000	+	.	gene_id "MSTRG.155818"; transcript_id "MSTRG.155818.58"; exon_number "30";
chr5	StringTie	exon	148126983	148127079	1000	+	.	gene_id "MSTRG.155818"; transcript_id "MSTRG.155818.58"; exon_number "31";
chr5	StringTie	exon	148131259	148131389	1000	+	.	gene_id "MSTRG.155818"; transcript_id "MSTRG.155818.58"; exon_number "32";
chr5	StringTie	exon	148133797	148133887	1000	+	.	gene_id "MSTRG.155818"; transcript_id "MSTRG.155818.58"; exon_number "33";
chr5	StringTie	exon	148136291	148136412	1000	+	.	gene_id "MSTRG.155818"; transcript_id "MSTRG.155818.58"; exon_number "34";
chr5	StringTie	exon	148136983	148139032	1000	+	.	gene_id "MSTRG.155818"; transcript_id "MSTRG.155818.58"; exon_number "35";
chr5	StringTie	transcript	148063939	148125613	1000	+	.	gene_id "MSTRG.155818"; transcript_id "MSTRG.155818.59";
chr5	StringTie	exon	148063939	148064099	1000	+	.	gene_id "MSTRG.155818"; transcript_id "MSTRG.155818.59"; exon_number "1";
chr5	StringTie	exon	148065347	148065475	1000	+	.	gene_id "MSTRG.155818"; transcript_id "MSTRG.155818.59"; exon_number "2";
chr5	StringTie	exon	148070323	148070450	1000	+	.	gene_id "MSTRG.155818"; transcript_id "MSTRG.155818.59"; exon_number "3";
chr5	StringTie	exon	148072148	148072220	1000	+	.	gene_id "MSTRG.155818"; transcript_id "MSTRG.155818.59"; exon_number "4";
chr5	StringTie	exon	148086405	148086532	1000	+	.	gene_id "MSTRG.155818"; transcript_id "MSTRG.155818.59"; exon_number "5";
chr5	StringTie	exon	148088542	148088605	1000	+	.	gene_id "MSTRG.155818"; transcript_id "MSTRG.155818.59"; exon_number "6";
chr5	StringTie	exon	148089494	148089621	1000	+	.	gene_id "MSTRG.155818"; transcript_id "MSTRG.155818.59"; exon_number "7";
chr5	StringTie	exon	148091165	148091228	1000	+	.	gene_id "MSTRG.155818"; transcript_id "MSTRG.155818.59"; exon_number "8";
chr5	StringTie	exon	148094354	148094481	1000	+	.	gene_id "MSTRG.155818"; transcript_id "MSTRG.155818.59"; exon_number "9";
chr5	StringTie	exon	148095818	148095905	1000	+	.	gene_id "MSTRG.155818"; transcript_id "MSTRG.155818.59"; exon_number "10";
chr5	StringTie	exon	148097867	148097994	1000	+	.	gene_id "MSTRG.155818"; transcript_id "MSTRG.155818.59"; exon_number "11";
chr5	StringTie	exon	148099234	148099315	1000	+	.	gene_id "MSTRG.155818"; transcript_id "MSTRG.155818.59"; exon_number "12";
chr5	StringTie	exon	148100454	148100581	1000	+	.	gene_id "MSTRG.155818"; transcript_id "MSTRG.155818.59"; exon_number "13";
chr5	StringTie	exon	148101355	148101436	1000	+	.	gene_id "MSTRG.155818"; transcript_id "MSTRG.155818.59"; exon_number "14";
chr5	StringTie	exon	148101781	148101908	1000	+	.	gene_id "MSTRG.155818"; transcript_id "MSTRG.155818.59"; exon_number "15";
chr5	StringTie	exon	148104952	148105000	1000	+	.	gene_id "MSTRG.155818"; transcript_id "MSTRG.155818.59"; exon_number "16";
chr5	StringTie	exon	148107037	148107164	1000	+	.	gene_id "MSTRG.155818"; transcript_id "MSTRG.155818.59"; exon_number "17";
chr5	StringTie	exon	148108753	148108837	1000	+	.	gene_id "MSTRG.155818"; transcript_id "MSTRG.155818.59"; exon_number "18";
chr5	StringTie	exon	148111768	148111895	1000	+	.	gene_id "MSTRG.155818"; transcript_id "MSTRG.155818.59"; exon_number "19";
chr5	StringTie	exon	148112868	148112934	1000	+	.	gene_id "MSTRG.155818"; transcript_id "MSTRG.155818.59"; exon_number "20";
chr5	StringTie	exon	148114362	148114489	1000	+	.	gene_id "MSTRG.155818"; transcript_id "MSTRG.155818.59"; exon_number "21";
chr5	StringTie	exon	148116374	148116466	1000	+	.	gene_id "MSTRG.155818"; transcript_id "MSTRG.155818.59"; exon_number "22";
chr5	StringTie	exon	148118437	148118564	1000	+	.	gene_id "MSTRG.155818"; transcript_id "MSTRG.155818.59"; exon_number "23";
chr5	StringTie	exon	148118986	148119058	1000	+	.	gene_id "MSTRG.155818"; transcript_id "MSTRG.155818.59"; exon_number "24";
chr5	StringTie	exon	148120009	148120136	1000	+	.	gene_id "MSTRG.155818"; transcript_id "MSTRG.155818.59"; exon_number "25";
chr5	StringTie	exon	148120295	148120391	1000	+	.	gene_id "MSTRG.155818"; transcript_id "MSTRG.155818.59"; exon_number "26";
chr5	StringTie	exon	148123833	148123960	1000	+	.	gene_id "MSTRG.155818"; transcript_id "MSTRG.155818.59"; exon_number "27";
chr5	StringTie	exon	148124765	148124837	1000	+	.	gene_id "MSTRG.155818"; transcript_id "MSTRG.155818.59"; exon_number "28";
chr5	StringTie	exon	148125524	148125613	1000	+	.	gene_id "MSTRG.155818"; transcript_id "MSTRG.155818.59"; exon_number "29";
chr5	StringTie	transcript	148003846	148021258	1000	+	.	gene_id "MSTRG.155818"; transcript_id "MSTRG.155818.6";
chr5	StringTie	exon	148003846	148005720	1000	+	.	gene_id "MSTRG.155818"; transcript_id "MSTRG.155818.6"; exon_number "1";
chr5	StringTie	exon	148006129	148006256	1000	+	.	gene_id "MSTRG.155818"; transcript_id "MSTRG.155818.6"; exon_number "2";
chr5	StringTie	exon	148007182	148007254	1000	+	.	gene_id "MSTRG.155818"; transcript_id "MSTRG.155818.6"; exon_number "3";
chr5	StringTie	exon	148011607	148011724	1000	+	.	gene_id "MSTRG.155818"; transcript_id "MSTRG.155818.6"; exon_number "4";
chr5	StringTie	exon	148020750	148021258	1000	+	.	gene_id "MSTRG.155818"; transcript_id "MSTRG.155818.6"; exon_number "5";
chr5	StringTie	transcript	148063939	148138455	1000	+	.	gene_id "MSTRG.155818"; transcript_id "MSTRG.155818.60";
chr5	StringTie	exon	148063939	148064099	1000	+	.	gene_id "MSTRG.155818"; transcript_id "MSTRG.155818.60"; exon_number "1";
chr5	StringTie	exon	148065347	148065372	1000	+	.	gene_id "MSTRG.155818"; transcript_id "MSTRG.155818.60"; exon_number "2";
chr5	StringTie	exon	148070323	148070450	1000	+	.	gene_id "MSTRG.155818"; transcript_id "MSTRG.155818.60"; exon_number "3";
chr5	StringTie	exon	148072148	148072220	1000	+	.	gene_id "MSTRG.155818"; transcript_id "MSTRG.155818.60"; exon_number "4";
chr5	StringTie	exon	148086405	148086532	1000	+	.	gene_id "MSTRG.155818"; transcript_id "MSTRG.155818.60"; exon_number "5";
chr5	StringTie	exon	148088542	148088605	1000	+	.	gene_id "MSTRG.155818"; transcript_id "MSTRG.155818.60"; exon_number "6";
chr5	StringTie	exon	148089494	148089621	1000	+	.	gene_id "MSTRG.155818"; transcript_id "MSTRG.155818.60"; exon_number "7";
chr5	StringTie	exon	148091165	148091228	1000	+	.	gene_id "MSTRG.155818"; transcript_id "MSTRG.155818.60"; exon_number "8";
chr5	StringTie	exon	148094354	148094481	1000	+	.	gene_id "MSTRG.155818"; transcript_id "MSTRG.155818.60"; exon_number "9";
chr5	StringTie	exon	148095818	148095905	1000	+	.	gene_id "MSTRG.155818"; transcript_id "MSTRG.155818.60"; exon_number "10";
chr5	StringTie	exon	148097867	148097994	1000	+	.	gene_id "MSTRG.155818"; transcript_id "MSTRG.155818.60"; exon_number "11";
chr5	StringTie	exon	148099234	148099315	1000	+	.	gene_id "MSTRG.155818"; transcript_id "MSTRG.155818.60"; exon_number "12";
chr5	StringTie	exon	148100454	148100581	1000	+	.	gene_id "MSTRG.155818"; transcript_id "MSTRG.155818.60"; exon_number "13";
chr5	StringTie	exon	148101355	148101436	1000	+	.	gene_id "MSTRG.155818"; transcript_id "MSTRG.155818.60"; exon_number "14";
chr5	StringTie	exon	148101781	148101908	1000	+	.	gene_id "MSTRG.155818"; transcript_id "MSTRG.155818.60"; exon_number "15";
chr5	StringTie	exon	148104952	148105000	1000	+	.	gene_id "MSTRG.155818"; transcript_id "MSTRG.155818.60"; exon_number "16";
chr5	StringTie	exon	148107037	148107164	1000	+	.	gene_id "MSTRG.155818"; transcript_id "MSTRG.155818.60"; exon_number "17";
chr5	StringTie	exon	148108753	148108837	1000	+	.	gene_id "MSTRG.155818"; transcript_id "MSTRG.155818.60"; exon_number "18";
chr5	StringTie	exon	148111768	148111895	1000	+	.	gene_id "MSTRG.155818"; transcript_id "MSTRG.155818.60"; exon_number "19";
chr5	StringTie	exon	148112868	148112934	1000	+	.	gene_id "MSTRG.155818"; transcript_id "MSTRG.155818.60"; exon_number "20";
chr5	StringTie	exon	148114362	148114489	1000	+	.	gene_id "MSTRG.155818"; transcript_id "MSTRG.155818.60"; exon_number "21";
chr5	StringTie	exon	148116374	148116466	1000	+	.	gene_id "MSTRG.155818"; transcript_id "MSTRG.155818.60"; exon_number "22";
chr5	StringTie	exon	148118437	148118564	1000	+	.	gene_id "MSTRG.155818"; transcript_id "MSTRG.155818.60"; exon_number "23";
chr5	StringTie	exon	148118986	148119058	1000	+	.	gene_id "MSTRG.155818"; transcript_id "MSTRG.155818.60"; exon_number "24";
chr5	StringTie	exon	148120009	148120136	1000	+	.	gene_id "MSTRG.155818"; transcript_id "MSTRG.155818.60"; exon_number "25";
chr5	StringTie	exon	148120295	148120391	1000	+	.	gene_id "MSTRG.155818"; transcript_id "MSTRG.155818.60"; exon_number "26";
chr5	StringTie	exon	148123833	148123960	1000	+	.	gene_id "MSTRG.155818"; transcript_id "MSTRG.155818.60"; exon_number "27";
chr5	StringTie	exon	148124765	148124837	1000	+	.	gene_id "MSTRG.155818"; transcript_id "MSTRG.155818.60"; exon_number "28";
chr5	StringTie	exon	148125524	148125613	1000	+	.	gene_id "MSTRG.155818"; transcript_id "MSTRG.155818.60"; exon_number "29";
chr5	StringTie	exon	148125723	148125850	1000	+	.	gene_id "MSTRG.155818"; transcript_id "MSTRG.155818.60"; exon_number "30";
chr5	StringTie	exon	148126983	148127079	1000	+	.	gene_id "MSTRG.155818"; transcript_id "MSTRG.155818.60"; exon_number "31";
chr5	StringTie	exon	148131259	148131389	1000	+	.	gene_id "MSTRG.155818"; transcript_id "MSTRG.155818.60"; exon_number "32";
chr5	StringTie	exon	148133797	148133887	1000	+	.	gene_id "MSTRG.155818"; transcript_id "MSTRG.155818.60"; exon_number "33";
chr5	StringTie	exon	148136983	148138455	1000	+	.	gene_id "MSTRG.155818"; transcript_id "MSTRG.155818.60"; exon_number "34";
chr5	StringTie	transcript	148063941	148138462	1000	+	.	gene_id "MSTRG.155818"; transcript_id "MSTRG.155818.61";
chr5	StringTie	exon	148063941	148064099	1000	+	.	gene_id "MSTRG.155818"; transcript_id "MSTRG.155818.61"; exon_number "1";
chr5	StringTie	exon	148065347	148065372	1000	+	.	gene_id "MSTRG.155818"; transcript_id "MSTRG.155818.61"; exon_number "2";
chr5	StringTie	exon	148070380	148070450	1000	+	.	gene_id "MSTRG.155818"; transcript_id "MSTRG.155818.61"; exon_number "3";
chr5	StringTie	exon	148072148	148072220	1000	+	.	gene_id "MSTRG.155818"; transcript_id "MSTRG.155818.61"; exon_number "4";
chr5	StringTie	exon	148086405	148086532	1000	+	.	gene_id "MSTRG.155818"; transcript_id "MSTRG.155818.61"; exon_number "5";
chr5	StringTie	exon	148088542	148088605	1000	+	.	gene_id "MSTRG.155818"; transcript_id "MSTRG.155818.61"; exon_number "6";
chr5	StringTie	exon	148089494	148089621	1000	+	.	gene_id "MSTRG.155818"; transcript_id "MSTRG.155818.61"; exon_number "7";
chr5	StringTie	exon	148091165	148091228	1000	+	.	gene_id "MSTRG.155818"; transcript_id "MSTRG.155818.61"; exon_number "8";
chr5	StringTie	exon	148094354	148094481	1000	+	.	gene_id "MSTRG.155818"; transcript_id "MSTRG.155818.61"; exon_number "9";
chr5	StringTie	exon	148095818	148095902	1000	+	.	gene_id "MSTRG.155818"; transcript_id "MSTRG.155818.61"; exon_number "10";
chr5	StringTie	exon	148097867	148097994	1000	+	.	gene_id "MSTRG.155818"; transcript_id "MSTRG.155818.61"; exon_number "11";
chr5	StringTie	exon	148099234	148099315	1000	+	.	gene_id "MSTRG.155818"; transcript_id "MSTRG.155818.61"; exon_number "12";
chr5	StringTie	exon	148100454	148100581	1000	+	.	gene_id "MSTRG.155818"; transcript_id "MSTRG.155818.61"; exon_number "13";
chr5	StringTie	exon	148101355	148101436	1000	+	.	gene_id "MSTRG.155818"; transcript_id "MSTRG.155818.61"; exon_number "14";
chr5	StringTie	exon	148101781	148101908	1000	+	.	gene_id "MSTRG.155818"; transcript_id "MSTRG.155818.61"; exon_number "15";
chr5	StringTie	exon	148104952	148105000	1000	+	.	gene_id "MSTRG.155818"; transcript_id "MSTRG.155818.61"; exon_number "16";
chr5	StringTie	exon	148107037	148107164	1000	+	.	gene_id "MSTRG.155818"; transcript_id "MSTRG.155818.61"; exon_number "17";
chr5	StringTie	exon	148108753	148108837	1000	+	.	gene_id "MSTRG.155818"; transcript_id "MSTRG.155818.61"; exon_number "18";
chr5	StringTie	exon	148111768	148111895	1000	+	.	gene_id "MSTRG.155818"; transcript_id "MSTRG.155818.61"; exon_number "19";
chr5	StringTie	exon	148112872	148112934	1000	+	.	gene_id "MSTRG.155818"; transcript_id "MSTRG.155818.61"; exon_number "20";
chr5	StringTie	exon	148114362	148114489	1000	+	.	gene_id "MSTRG.155818"; transcript_id "MSTRG.155818.61"; exon_number "21";
chr5	StringTie	exon	148116374	148116466	1000	+	.	gene_id "MSTRG.155818"; transcript_id "MSTRG.155818.61"; exon_number "22";
chr5	StringTie	exon	148118437	148118564	1000	+	.	gene_id "MSTRG.155818"; transcript_id "MSTRG.155818.61"; exon_number "23";
chr5	StringTie	exon	148118986	148119058	1000	+	.	gene_id "MSTRG.155818"; transcript_id "MSTRG.155818.61"; exon_number "24";
chr5	StringTie	exon	148120009	148120136	1000	+	.	gene_id "MSTRG.155818"; transcript_id "MSTRG.155818.61"; exon_number "25";
chr5	StringTie	exon	148120295	148120391	1000	+	.	gene_id "MSTRG.155818"; transcript_id "MSTRG.155818.61"; exon_number "26";
chr5	StringTie	exon	148123833	148123960	1000	+	.	gene_id "MSTRG.155818"; transcript_id "MSTRG.155818.61"; exon_number "27";
chr5	StringTie	exon	148124765	148124837	1000	+	.	gene_id "MSTRG.155818"; transcript_id "MSTRG.155818.61"; exon_number "28";
chr5	StringTie	exon	148125524	148125613	1000	+	.	gene_id "MSTRG.155818"; transcript_id "MSTRG.155818.61"; exon_number "29";
chr5	StringTie	exon	148125723	148125850	1000	+	.	gene_id "MSTRG.155818"; transcript_id "MSTRG.155818.61"; exon_number "30";
chr5	StringTie	exon	148126983	148127079	1000	+	.	gene_id "MSTRG.155818"; transcript_id "MSTRG.155818.61"; exon_number "31";
chr5	StringTie	exon	148131259	148131389	1000	+	.	gene_id "MSTRG.155818"; transcript_id "MSTRG.155818.61"; exon_number "32";
chr5	StringTie	exon	148133797	148133887	1000	+	.	gene_id "MSTRG.155818"; transcript_id "MSTRG.155818.61"; exon_number "33";
chr5	StringTie	exon	148136291	148136412	1000	+	.	gene_id "MSTRG.155818"; transcript_id "MSTRG.155818.61"; exon_number "34";
chr5	StringTie	exon	148136983	148138462	1000	+	.	gene_id "MSTRG.155818"; transcript_id "MSTRG.155818.61"; exon_number "35";
chr5	StringTie	transcript	148063944	148138458	1000	+	.	gene_id "MSTRG.155818"; transcript_id "MSTRG.155818.62";
chr5	StringTie	exon	148063944	148064099	1000	+	.	gene_id "MSTRG.155818"; transcript_id "MSTRG.155818.62"; exon_number "1";
chr5	StringTie	exon	148065347	148065372	1000	+	.	gene_id "MSTRG.155818"; transcript_id "MSTRG.155818.62"; exon_number "2";
chr5	StringTie	exon	148070323	148070450	1000	+	.	gene_id "MSTRG.155818"; transcript_id "MSTRG.155818.62"; exon_number "3";
chr5	StringTie	exon	148072148	148072220	1000	+	.	gene_id "MSTRG.155818"; transcript_id "MSTRG.155818.62"; exon_number "4";
chr5	StringTie	exon	148086405	148086532	1000	+	.	gene_id "MSTRG.155818"; transcript_id "MSTRG.155818.62"; exon_number "5";
chr5	StringTie	exon	148088542	148088605	1000	+	.	gene_id "MSTRG.155818"; transcript_id "MSTRG.155818.62"; exon_number "6";
chr5	StringTie	exon	148089494	148089621	1000	+	.	gene_id "MSTRG.155818"; transcript_id "MSTRG.155818.62"; exon_number "7";
chr5	StringTie	exon	148091165	148091228	1000	+	.	gene_id "MSTRG.155818"; transcript_id "MSTRG.155818.62"; exon_number "8";
chr5	StringTie	exon	148094354	148094481	1000	+	.	gene_id "MSTRG.155818"; transcript_id "MSTRG.155818.62"; exon_number "9";
chr5	StringTie	exon	148095818	148095902	1000	+	.	gene_id "MSTRG.155818"; transcript_id "MSTRG.155818.62"; exon_number "10";
chr5	StringTie	exon	148097867	148097994	1000	+	.	gene_id "MSTRG.155818"; transcript_id "MSTRG.155818.62"; exon_number "11";
chr5	StringTie	exon	148099234	148099315	1000	+	.	gene_id "MSTRG.155818"; transcript_id "MSTRG.155818.62"; exon_number "12";
chr5	StringTie	exon	148100454	148100581	1000	+	.	gene_id "MSTRG.155818"; transcript_id "MSTRG.155818.62"; exon_number "13";
chr5	StringTie	exon	148101355	148101436	1000	+	.	gene_id "MSTRG.155818"; transcript_id "MSTRG.155818.62"; exon_number "14";
chr5	StringTie	exon	148101781	148101908	1000	+	.	gene_id "MSTRG.155818"; transcript_id "MSTRG.155818.62"; exon_number "15";
chr5	StringTie	exon	148104952	148105000	1000	+	.	gene_id "MSTRG.155818"; transcript_id "MSTRG.155818.62"; exon_number "16";
chr5	StringTie	exon	148107037	148107164	1000	+	.	gene_id "MSTRG.155818"; transcript_id "MSTRG.155818.62"; exon_number "17";
chr5	StringTie	exon	148108753	148108837	1000	+	.	gene_id "MSTRG.155818"; transcript_id "MSTRG.155818.62"; exon_number "18";
chr5	StringTie	exon	148111768	148111895	1000	+	.	gene_id "MSTRG.155818"; transcript_id "MSTRG.155818.62"; exon_number "19";
chr5	StringTie	exon	148112868	148112934	1000	+	.	gene_id "MSTRG.155818"; transcript_id "MSTRG.155818.62"; exon_number "20";
chr5	StringTie	exon	148114362	148114489	1000	+	.	gene_id "MSTRG.155818"; transcript_id "MSTRG.155818.62"; exon_number "21";
chr5	StringTie	exon	148116370	148116466	1000	+	.	gene_id "MSTRG.155818"; transcript_id "MSTRG.155818.62"; exon_number "22";
chr5	StringTie	exon	148118437	148118564	1000	+	.	gene_id "MSTRG.155818"; transcript_id "MSTRG.155818.62"; exon_number "23";
chr5	StringTie	exon	148118986	148119058	1000	+	.	gene_id "MSTRG.155818"; transcript_id "MSTRG.155818.62"; exon_number "24";
chr5	StringTie	exon	148120009	148120136	1000	+	.	gene_id "MSTRG.155818"; transcript_id "MSTRG.155818.62"; exon_number "25";
chr5	StringTie	exon	148120295	148120391	1000	+	.	gene_id "MSTRG.155818"; transcript_id "MSTRG.155818.62"; exon_number "26";
chr5	StringTie	exon	148123833	148123960	1000	+	.	gene_id "MSTRG.155818"; transcript_id "MSTRG.155818.62"; exon_number "27";
chr5	StringTie	exon	148124765	148124837	1000	+	.	gene_id "MSTRG.155818"; transcript_id "MSTRG.155818.62"; exon_number "28";
chr5	StringTie	exon	148125723	148125850	1000	+	.	gene_id "MSTRG.155818"; transcript_id "MSTRG.155818.62"; exon_number "29";
chr5	StringTie	exon	148126983	148127079	1000	+	.	gene_id "MSTRG.155818"; transcript_id "MSTRG.155818.62"; exon_number "30";
chr5	StringTie	exon	148131259	148131389	1000	+	.	gene_id "MSTRG.155818"; transcript_id "MSTRG.155818.62"; exon_number "31";
chr5	StringTie	exon	148133797	148133887	1000	+	.	gene_id "MSTRG.155818"; transcript_id "MSTRG.155818.62"; exon_number "32";
chr5	StringTie	exon	148136983	148138458	1000	+	.	gene_id "MSTRG.155818"; transcript_id "MSTRG.155818.62"; exon_number "33";
chr5	StringTie	transcript	148063944	148138355	1000	+	.	gene_id "MSTRG.155818"; transcript_id "MSTRG.155818.63";
chr5	StringTie	exon	148063944	148064099	1000	+	.	gene_id "MSTRG.155818"; transcript_id "MSTRG.155818.63"; exon_number "1";
chr5	StringTie	exon	148065347	148065372	1000	+	.	gene_id "MSTRG.155818"; transcript_id "MSTRG.155818.63"; exon_number "2";
chr5	StringTie	exon	148070323	148070450	1000	+	.	gene_id "MSTRG.155818"; transcript_id "MSTRG.155818.63"; exon_number "3";
chr5	StringTie	exon	148072148	148072220	1000	+	.	gene_id "MSTRG.155818"; transcript_id "MSTRG.155818.63"; exon_number "4";
chr5	StringTie	exon	148086405	148086532	1000	+	.	gene_id "MSTRG.155818"; transcript_id "MSTRG.155818.63"; exon_number "5";
chr5	StringTie	exon	148088542	148088605	1000	+	.	gene_id "MSTRG.155818"; transcript_id "MSTRG.155818.63"; exon_number "6";
chr5	StringTie	exon	148089494	148089621	1000	+	.	gene_id "MSTRG.155818"; transcript_id "MSTRG.155818.63"; exon_number "7";
chr5	StringTie	exon	148091165	148091228	1000	+	.	gene_id "MSTRG.155818"; transcript_id "MSTRG.155818.63"; exon_number "8";
chr5	StringTie	exon	148094354	148094481	1000	+	.	gene_id "MSTRG.155818"; transcript_id "MSTRG.155818.63"; exon_number "9";
chr5	StringTie	exon	148095818	148095902	1000	+	.	gene_id "MSTRG.155818"; transcript_id "MSTRG.155818.63"; exon_number "10";
chr5	StringTie	exon	148097867	148097994	1000	+	.	gene_id "MSTRG.155818"; transcript_id "MSTRG.155818.63"; exon_number "11";
chr5	StringTie	exon	148099234	148099315	1000	+	.	gene_id "MSTRG.155818"; transcript_id "MSTRG.155818.63"; exon_number "12";
chr5	StringTie	exon	148100454	148100581	1000	+	.	gene_id "MSTRG.155818"; transcript_id "MSTRG.155818.63"; exon_number "13";
chr5	StringTie	exon	148101355	148101436	1000	+	.	gene_id "MSTRG.155818"; transcript_id "MSTRG.155818.63"; exon_number "14";
chr5	StringTie	exon	148101781	148101908	1000	+	.	gene_id "MSTRG.155818"; transcript_id "MSTRG.155818.63"; exon_number "15";
chr5	StringTie	exon	148104952	148105000	1000	+	.	gene_id "MSTRG.155818"; transcript_id "MSTRG.155818.63"; exon_number "16";
chr5	StringTie	exon	148107037	148107164	1000	+	.	gene_id "MSTRG.155818"; transcript_id "MSTRG.155818.63"; exon_number "17";
chr5	StringTie	exon	148108753	148108837	1000	+	.	gene_id "MSTRG.155818"; transcript_id "MSTRG.155818.63"; exon_number "18";
chr5	StringTie	exon	148111768	148111895	1000	+	.	gene_id "MSTRG.155818"; transcript_id "MSTRG.155818.63"; exon_number "19";
chr5	StringTie	exon	148112868	148112934	1000	+	.	gene_id "MSTRG.155818"; transcript_id "MSTRG.155818.63"; exon_number "20";
chr5	StringTie	exon	148114362	148114489	1000	+	.	gene_id "MSTRG.155818"; transcript_id "MSTRG.155818.63"; exon_number "21";
chr5	StringTie	exon	148116370	148116466	1000	+	.	gene_id "MSTRG.155818"; transcript_id "MSTRG.155818.63"; exon_number "22";
chr5	StringTie	exon	148118437	148118564	1000	+	.	gene_id "MSTRG.155818"; transcript_id "MSTRG.155818.63"; exon_number "23";
chr5	StringTie	exon	148118986	148119058	1000	+	.	gene_id "MSTRG.155818"; transcript_id "MSTRG.155818.63"; exon_number "24";
chr5	StringTie	exon	148120009	148120136	1000	+	.	gene_id "MSTRG.155818"; transcript_id "MSTRG.155818.63"; exon_number "25";
chr5	StringTie	exon	148120295	148120391	1000	+	.	gene_id "MSTRG.155818"; transcript_id "MSTRG.155818.63"; exon_number "26";
chr5	StringTie	exon	148123833	148123960	1000	+	.	gene_id "MSTRG.155818"; transcript_id "MSTRG.155818.63"; exon_number "27";
chr5	StringTie	exon	148124765	148124837	1000	+	.	gene_id "MSTRG.155818"; transcript_id "MSTRG.155818.63"; exon_number "28";
chr5	StringTie	exon	148125524	148125613	1000	+	.	gene_id "MSTRG.155818"; transcript_id "MSTRG.155818.63"; exon_number "29";
chr5	StringTie	exon	148125723	148125850	1000	+	.	gene_id "MSTRG.155818"; transcript_id "MSTRG.155818.63"; exon_number "30";
chr5	StringTie	exon	148126983	148127079	1000	+	.	gene_id "MSTRG.155818"; transcript_id "MSTRG.155818.63"; exon_number "31";
chr5	StringTie	exon	148131259	148131389	1000	+	.	gene_id "MSTRG.155818"; transcript_id "MSTRG.155818.63"; exon_number "32";
chr5	StringTie	exon	148133797	148133887	1000	+	.	gene_id "MSTRG.155818"; transcript_id "MSTRG.155818.63"; exon_number "33";
chr5	StringTie	exon	148136983	148138355	1000	+	.	gene_id "MSTRG.155818"; transcript_id "MSTRG.155818.63"; exon_number "34";
chr5	StringTie	transcript	148063944	148137788	1000	+	.	gene_id "MSTRG.155818"; transcript_id "MSTRG.155818.64";
chr5	StringTie	exon	148063944	148064099	1000	+	.	gene_id "MSTRG.155818"; transcript_id "MSTRG.155818.64"; exon_number "1";
chr5	StringTie	exon	148065347	148065372	1000	+	.	gene_id "MSTRG.155818"; transcript_id "MSTRG.155818.64"; exon_number "2";
chr5	StringTie	exon	148070323	148070450	1000	+	.	gene_id "MSTRG.155818"; transcript_id "MSTRG.155818.64"; exon_number "3";
chr5	StringTie	exon	148072148	148072220	1000	+	.	gene_id "MSTRG.155818"; transcript_id "MSTRG.155818.64"; exon_number "4";
chr5	StringTie	exon	148086405	148086532	1000	+	.	gene_id "MSTRG.155818"; transcript_id "MSTRG.155818.64"; exon_number "5";
chr5	StringTie	exon	148088542	148088605	1000	+	.	gene_id "MSTRG.155818"; transcript_id "MSTRG.155818.64"; exon_number "6";
chr5	StringTie	exon	148089494	148089621	1000	+	.	gene_id "MSTRG.155818"; transcript_id "MSTRG.155818.64"; exon_number "7";
chr5	StringTie	exon	148091165	148091228	1000	+	.	gene_id "MSTRG.155818"; transcript_id "MSTRG.155818.64"; exon_number "8";
chr5	StringTie	exon	148094354	148094481	1000	+	.	gene_id "MSTRG.155818"; transcript_id "MSTRG.155818.64"; exon_number "9";
chr5	StringTie	exon	148095818	148095905	1000	+	.	gene_id "MSTRG.155818"; transcript_id "MSTRG.155818.64"; exon_number "10";
chr5	StringTie	exon	148097867	148097994	1000	+	.	gene_id "MSTRG.155818"; transcript_id "MSTRG.155818.64"; exon_number "11";
chr5	StringTie	exon	148099234	148099315	1000	+	.	gene_id "MSTRG.155818"; transcript_id "MSTRG.155818.64"; exon_number "12";
chr5	StringTie	exon	148100454	148100581	1000	+	.	gene_id "MSTRG.155818"; transcript_id "MSTRG.155818.64"; exon_number "13";
chr5	StringTie	exon	148101355	148101436	1000	+	.	gene_id "MSTRG.155818"; transcript_id "MSTRG.155818.64"; exon_number "14";
chr5	StringTie	exon	148101781	148101908	1000	+	.	gene_id "MSTRG.155818"; transcript_id "MSTRG.155818.64"; exon_number "15";
chr5	StringTie	exon	148104952	148105000	1000	+	.	gene_id "MSTRG.155818"; transcript_id "MSTRG.155818.64"; exon_number "16";
chr5	StringTie	exon	148107037	148107164	1000	+	.	gene_id "MSTRG.155818"; transcript_id "MSTRG.155818.64"; exon_number "17";
chr5	StringTie	exon	148108753	148108837	1000	+	.	gene_id "MSTRG.155818"; transcript_id "MSTRG.155818.64"; exon_number "18";
chr5	StringTie	exon	148111768	148111895	1000	+	.	gene_id "MSTRG.155818"; transcript_id "MSTRG.155818.64"; exon_number "19";
chr5	StringTie	exon	148112868	148112934	1000	+	.	gene_id "MSTRG.155818"; transcript_id "MSTRG.155818.64"; exon_number "20";
chr5	StringTie	exon	148114362	148114489	1000	+	.	gene_id "MSTRG.155818"; transcript_id "MSTRG.155818.64"; exon_number "21";
chr5	StringTie	exon	148116370	148116466	1000	+	.	gene_id "MSTRG.155818"; transcript_id "MSTRG.155818.64"; exon_number "22";
chr5	StringTie	exon	148118437	148118564	1000	+	.	gene_id "MSTRG.155818"; transcript_id "MSTRG.155818.64"; exon_number "23";
chr5	StringTie	exon	148118986	148119058	1000	+	.	gene_id "MSTRG.155818"; transcript_id "MSTRG.155818.64"; exon_number "24";
chr5	StringTie	exon	148120009	148120136	1000	+	.	gene_id "MSTRG.155818"; transcript_id "MSTRG.155818.64"; exon_number "25";
chr5	StringTie	exon	148120295	148120391	1000	+	.	gene_id "MSTRG.155818"; transcript_id "MSTRG.155818.64"; exon_number "26";
chr5	StringTie	exon	148123833	148123960	1000	+	.	gene_id "MSTRG.155818"; transcript_id "MSTRG.155818.64"; exon_number "27";
chr5	StringTie	exon	148124765	148124837	1000	+	.	gene_id "MSTRG.155818"; transcript_id "MSTRG.155818.64"; exon_number "28";
chr5	StringTie	exon	148125524	148125613	1000	+	.	gene_id "MSTRG.155818"; transcript_id "MSTRG.155818.64"; exon_number "29";
chr5	StringTie	exon	148125723	148125849	1000	+	.	gene_id "MSTRG.155818"; transcript_id "MSTRG.155818.64"; exon_number "30";
chr5	StringTie	exon	148126983	148127079	1000	+	.	gene_id "MSTRG.155818"; transcript_id "MSTRG.155818.64"; exon_number "31";
chr5	StringTie	exon	148131259	148131389	1000	+	.	gene_id "MSTRG.155818"; transcript_id "MSTRG.155818.64"; exon_number "32";
chr5	StringTie	exon	148133797	148133887	1000	+	.	gene_id "MSTRG.155818"; transcript_id "MSTRG.155818.64"; exon_number "33";
chr5	StringTie	exon	148136291	148136412	1000	+	.	gene_id "MSTRG.155818"; transcript_id "MSTRG.155818.64"; exon_number "34";
chr5	StringTie	exon	148136983	148137788	1000	+	.	gene_id "MSTRG.155818"; transcript_id "MSTRG.155818.64"; exon_number "35";
chr5	StringTie	transcript	148063946	148137524	1000	+	.	gene_id "MSTRG.155818"; transcript_id "MSTRG.155818.65";
chr5	StringTie	exon	148063946	148064099	1000	+	.	gene_id "MSTRG.155818"; transcript_id "MSTRG.155818.65"; exon_number "1";
chr5	StringTie	exon	148065347	148065475	1000	+	.	gene_id "MSTRG.155818"; transcript_id "MSTRG.155818.65"; exon_number "2";
chr5	StringTie	exon	148070323	148070450	1000	+	.	gene_id "MSTRG.155818"; transcript_id "MSTRG.155818.65"; exon_number "3";
chr5	StringTie	exon	148072148	148072220	1000	+	.	gene_id "MSTRG.155818"; transcript_id "MSTRG.155818.65"; exon_number "4";
chr5	StringTie	exon	148086405	148086532	1000	+	.	gene_id "MSTRG.155818"; transcript_id "MSTRG.155818.65"; exon_number "5";
chr5	StringTie	exon	148088542	148088605	1000	+	.	gene_id "MSTRG.155818"; transcript_id "MSTRG.155818.65"; exon_number "6";
chr5	StringTie	exon	148089494	148089621	1000	+	.	gene_id "MSTRG.155818"; transcript_id "MSTRG.155818.65"; exon_number "7";
chr5	StringTie	exon	148091165	148091228	1000	+	.	gene_id "MSTRG.155818"; transcript_id "MSTRG.155818.65"; exon_number "8";
chr5	StringTie	exon	148094354	148094481	1000	+	.	gene_id "MSTRG.155818"; transcript_id "MSTRG.155818.65"; exon_number "9";
chr5	StringTie	exon	148095818	148095902	1000	+	.	gene_id "MSTRG.155818"; transcript_id "MSTRG.155818.65"; exon_number "10";
chr5	StringTie	exon	148097867	148097994	1000	+	.	gene_id "MSTRG.155818"; transcript_id "MSTRG.155818.65"; exon_number "11";
chr5	StringTie	exon	148099234	148099315	1000	+	.	gene_id "MSTRG.155818"; transcript_id "MSTRG.155818.65"; exon_number "12";
chr5	StringTie	exon	148100454	148100581	1000	+	.	gene_id "MSTRG.155818"; transcript_id "MSTRG.155818.65"; exon_number "13";
chr5	StringTie	exon	148101355	148101436	1000	+	.	gene_id "MSTRG.155818"; transcript_id "MSTRG.155818.65"; exon_number "14";
chr5	StringTie	exon	148101781	148101908	1000	+	.	gene_id "MSTRG.155818"; transcript_id "MSTRG.155818.65"; exon_number "15";
chr5	StringTie	exon	148104952	148105000	1000	+	.	gene_id "MSTRG.155818"; transcript_id "MSTRG.155818.65"; exon_number "16";
chr5	StringTie	exon	148107037	148107164	1000	+	.	gene_id "MSTRG.155818"; transcript_id "MSTRG.155818.65"; exon_number "17";
chr5	StringTie	exon	148108753	148108837	1000	+	.	gene_id "MSTRG.155818"; transcript_id "MSTRG.155818.65"; exon_number "18";
chr5	StringTie	exon	148111768	148111895	1000	+	.	gene_id "MSTRG.155818"; transcript_id "MSTRG.155818.65"; exon_number "19";
chr5	StringTie	exon	148112868	148112934	1000	+	.	gene_id "MSTRG.155818"; transcript_id "MSTRG.155818.65"; exon_number "20";
chr5	StringTie	exon	148114362	148114489	1000	+	.	gene_id "MSTRG.155818"; transcript_id "MSTRG.155818.65"; exon_number "21";
chr5	StringTie	exon	148116370	148116466	1000	+	.	gene_id "MSTRG.155818"; transcript_id "MSTRG.155818.65"; exon_number "22";
chr5	StringTie	exon	148118437	148118564	1000	+	.	gene_id "MSTRG.155818"; transcript_id "MSTRG.155818.65"; exon_number "23";
chr5	StringTie	exon	148118986	148119058	1000	+	.	gene_id "MSTRG.155818"; transcript_id "MSTRG.155818.65"; exon_number "24";
chr5	StringTie	exon	148120009	148120136	1000	+	.	gene_id "MSTRG.155818"; transcript_id "MSTRG.155818.65"; exon_number "25";
chr5	StringTie	exon	148120295	148120391	1000	+	.	gene_id "MSTRG.155818"; transcript_id "MSTRG.155818.65"; exon_number "26";
chr5	StringTie	exon	148123833	148123960	1000	+	.	gene_id "MSTRG.155818"; transcript_id "MSTRG.155818.65"; exon_number "27";
chr5	StringTie	exon	148124765	148124837	1000	+	.	gene_id "MSTRG.155818"; transcript_id "MSTRG.155818.65"; exon_number "28";
chr5	StringTie	exon	148125723	148125850	1000	+	.	gene_id "MSTRG.155818"; transcript_id "MSTRG.155818.65"; exon_number "29";
chr5	StringTie	exon	148126983	148127079	1000	+	.	gene_id "MSTRG.155818"; transcript_id "MSTRG.155818.65"; exon_number "30";
chr5	StringTie	exon	148131259	148131389	1000	+	.	gene_id "MSTRG.155818"; transcript_id "MSTRG.155818.65"; exon_number "31";
chr5	StringTie	exon	148133797	148133887	1000	+	.	gene_id "MSTRG.155818"; transcript_id "MSTRG.155818.65"; exon_number "32";
chr5	StringTie	exon	148136291	148136412	1000	+	.	gene_id "MSTRG.155818"; transcript_id "MSTRG.155818.65"; exon_number "33";
chr5	StringTie	exon	148136983	148137524	1000	+	.	gene_id "MSTRG.155818"; transcript_id "MSTRG.155818.65"; exon_number "34";
chr5	StringTie	transcript	148063948	148137359	1000	+	.	gene_id "MSTRG.155818"; transcript_id "MSTRG.155818.66";
chr5	StringTie	exon	148063948	148064099	1000	+	.	gene_id "MSTRG.155818"; transcript_id "MSTRG.155818.66"; exon_number "1";
chr5	StringTie	exon	148065347	148065372	1000	+	.	gene_id "MSTRG.155818"; transcript_id "MSTRG.155818.66"; exon_number "2";
chr5	StringTie	exon	148070380	148070450	1000	+	.	gene_id "MSTRG.155818"; transcript_id "MSTRG.155818.66"; exon_number "3";
chr5	StringTie	exon	148072148	148072220	1000	+	.	gene_id "MSTRG.155818"; transcript_id "MSTRG.155818.66"; exon_number "4";
chr5	StringTie	exon	148086405	148086532	1000	+	.	gene_id "MSTRG.155818"; transcript_id "MSTRG.155818.66"; exon_number "5";
chr5	StringTie	exon	148088542	148088605	1000	+	.	gene_id "MSTRG.155818"; transcript_id "MSTRG.155818.66"; exon_number "6";
chr5	StringTie	exon	148089494	148089621	1000	+	.	gene_id "MSTRG.155818"; transcript_id "MSTRG.155818.66"; exon_number "7";
chr5	StringTie	exon	148091165	148091228	1000	+	.	gene_id "MSTRG.155818"; transcript_id "MSTRG.155818.66"; exon_number "8";
chr5	StringTie	exon	148094354	148094481	1000	+	.	gene_id "MSTRG.155818"; transcript_id "MSTRG.155818.66"; exon_number "9";
chr5	StringTie	exon	148095818	148095902	1000	+	.	gene_id "MSTRG.155818"; transcript_id "MSTRG.155818.66"; exon_number "10";
chr5	StringTie	exon	148097867	148097994	1000	+	.	gene_id "MSTRG.155818"; transcript_id "MSTRG.155818.66"; exon_number "11";
chr5	StringTie	exon	148099234	148099315	1000	+	.	gene_id "MSTRG.155818"; transcript_id "MSTRG.155818.66"; exon_number "12";
chr5	StringTie	exon	148100454	148100581	1000	+	.	gene_id "MSTRG.155818"; transcript_id "MSTRG.155818.66"; exon_number "13";
chr5	StringTie	exon	148101355	148101436	1000	+	.	gene_id "MSTRG.155818"; transcript_id "MSTRG.155818.66"; exon_number "14";
chr5	StringTie	exon	148101781	148101908	1000	+	.	gene_id "MSTRG.155818"; transcript_id "MSTRG.155818.66"; exon_number "15";
chr5	StringTie	exon	148104952	148105000	1000	+	.	gene_id "MSTRG.155818"; transcript_id "MSTRG.155818.66"; exon_number "16";
chr5	StringTie	exon	148107037	148107164	1000	+	.	gene_id "MSTRG.155818"; transcript_id "MSTRG.155818.66"; exon_number "17";
chr5	StringTie	exon	148108753	148108837	1000	+	.	gene_id "MSTRG.155818"; transcript_id "MSTRG.155818.66"; exon_number "18";
chr5	StringTie	exon	148111768	148111895	1000	+	.	gene_id "MSTRG.155818"; transcript_id "MSTRG.155818.66"; exon_number "19";
chr5	StringTie	exon	148112868	148112934	1000	+	.	gene_id "MSTRG.155818"; transcript_id "MSTRG.155818.66"; exon_number "20";
chr5	StringTie	exon	148114362	148114489	1000	+	.	gene_id "MSTRG.155818"; transcript_id "MSTRG.155818.66"; exon_number "21";
chr5	StringTie	exon	148116374	148116466	1000	+	.	gene_id "MSTRG.155818"; transcript_id "MSTRG.155818.66"; exon_number "22";
chr5	StringTie	exon	148118437	148118564	1000	+	.	gene_id "MSTRG.155818"; transcript_id "MSTRG.155818.66"; exon_number "23";
chr5	StringTie	exon	148118986	148119058	1000	+	.	gene_id "MSTRG.155818"; transcript_id "MSTRG.155818.66"; exon_number "24";
chr5	StringTie	exon	148120009	148120136	1000	+	.	gene_id "MSTRG.155818"; transcript_id "MSTRG.155818.66"; exon_number "25";
chr5	StringTie	exon	148120295	148120391	1000	+	.	gene_id "MSTRG.155818"; transcript_id "MSTRG.155818.66"; exon_number "26";
chr5	StringTie	exon	148123833	148123960	1000	+	.	gene_id "MSTRG.155818"; transcript_id "MSTRG.155818.66"; exon_number "27";
chr5	StringTie	exon	148124765	148124837	1000	+	.	gene_id "MSTRG.155818"; transcript_id "MSTRG.155818.66"; exon_number "28";
chr5	StringTie	exon	148125524	148125613	1000	+	.	gene_id "MSTRG.155818"; transcript_id "MSTRG.155818.66"; exon_number "29";
chr5	StringTie	exon	148125723	148125850	1000	+	.	gene_id "MSTRG.155818"; transcript_id "MSTRG.155818.66"; exon_number "30";
chr5	StringTie	exon	148126983	148127079	1000	+	.	gene_id "MSTRG.155818"; transcript_id "MSTRG.155818.66"; exon_number "31";
chr5	StringTie	exon	148131259	148131389	1000	+	.	gene_id "MSTRG.155818"; transcript_id "MSTRG.155818.66"; exon_number "32";
chr5	StringTie	exon	148133797	148133887	1000	+	.	gene_id "MSTRG.155818"; transcript_id "MSTRG.155818.66"; exon_number "33";
chr5	StringTie	exon	148136983	148137359	1000	+	.	gene_id "MSTRG.155818"; transcript_id "MSTRG.155818.66"; exon_number "34";
chr5	StringTie	transcript	148063948	148137355	1000	+	.	gene_id "MSTRG.155818"; transcript_id "MSTRG.155818.67";
chr5	StringTie	exon	148063948	148064099	1000	+	.	gene_id "MSTRG.155818"; transcript_id "MSTRG.155818.67"; exon_number "1";
chr5	StringTie	exon	148065347	148065475	1000	+	.	gene_id "MSTRG.155818"; transcript_id "MSTRG.155818.67"; exon_number "2";
chr5	StringTie	exon	148070323	148070450	1000	+	.	gene_id "MSTRG.155818"; transcript_id "MSTRG.155818.67"; exon_number "3";
chr5	StringTie	exon	148072148	148072220	1000	+	.	gene_id "MSTRG.155818"; transcript_id "MSTRG.155818.67"; exon_number "4";
chr5	StringTie	exon	148086405	148086532	1000	+	.	gene_id "MSTRG.155818"; transcript_id "MSTRG.155818.67"; exon_number "5";
chr5	StringTie	exon	148088542	148088605	1000	+	.	gene_id "MSTRG.155818"; transcript_id "MSTRG.155818.67"; exon_number "6";
chr5	StringTie	exon	148089494	148089621	1000	+	.	gene_id "MSTRG.155818"; transcript_id "MSTRG.155818.67"; exon_number "7";
chr5	StringTie	exon	148091165	148091228	1000	+	.	gene_id "MSTRG.155818"; transcript_id "MSTRG.155818.67"; exon_number "8";
chr5	StringTie	exon	148094354	148094481	1000	+	.	gene_id "MSTRG.155818"; transcript_id "MSTRG.155818.67"; exon_number "9";
chr5	StringTie	exon	148095818	148095902	1000	+	.	gene_id "MSTRG.155818"; transcript_id "MSTRG.155818.67"; exon_number "10";
chr5	StringTie	exon	148097867	148097994	1000	+	.	gene_id "MSTRG.155818"; transcript_id "MSTRG.155818.67"; exon_number "11";
chr5	StringTie	exon	148099234	148099315	1000	+	.	gene_id "MSTRG.155818"; transcript_id "MSTRG.155818.67"; exon_number "12";
chr5	StringTie	exon	148100454	148100581	1000	+	.	gene_id "MSTRG.155818"; transcript_id "MSTRG.155818.67"; exon_number "13";
chr5	StringTie	exon	148101355	148101436	1000	+	.	gene_id "MSTRG.155818"; transcript_id "MSTRG.155818.67"; exon_number "14";
chr5	StringTie	exon	148101781	148101908	1000	+	.	gene_id "MSTRG.155818"; transcript_id "MSTRG.155818.67"; exon_number "15";
chr5	StringTie	exon	148104952	148105000	1000	+	.	gene_id "MSTRG.155818"; transcript_id "MSTRG.155818.67"; exon_number "16";
chr5	StringTie	exon	148107037	148107164	1000	+	.	gene_id "MSTRG.155818"; transcript_id "MSTRG.155818.67"; exon_number "17";
chr5	StringTie	exon	148108753	148108837	1000	+	.	gene_id "MSTRG.155818"; transcript_id "MSTRG.155818.67"; exon_number "18";
chr5	StringTie	exon	148111768	148111895	1000	+	.	gene_id "MSTRG.155818"; transcript_id "MSTRG.155818.67"; exon_number "19";
chr5	StringTie	exon	148112868	148112934	1000	+	.	gene_id "MSTRG.155818"; transcript_id "MSTRG.155818.67"; exon_number "20";
chr5	StringTie	exon	148114362	148114489	1000	+	.	gene_id "MSTRG.155818"; transcript_id "MSTRG.155818.67"; exon_number "21";
chr5	StringTie	exon	148116370	148116466	1000	+	.	gene_id "MSTRG.155818"; transcript_id "MSTRG.155818.67"; exon_number "22";
chr5	StringTie	exon	148118437	148118564	1000	+	.	gene_id "MSTRG.155818"; transcript_id "MSTRG.155818.67"; exon_number "23";
chr5	StringTie	exon	148118986	148119058	1000	+	.	gene_id "MSTRG.155818"; transcript_id "MSTRG.155818.67"; exon_number "24";
chr5	StringTie	exon	148120009	148120136	1000	+	.	gene_id "MSTRG.155818"; transcript_id "MSTRG.155818.67"; exon_number "25";
chr5	StringTie	exon	148120295	148120391	1000	+	.	gene_id "MSTRG.155818"; transcript_id "MSTRG.155818.67"; exon_number "26";
chr5	StringTie	exon	148123833	148123960	1000	+	.	gene_id "MSTRG.155818"; transcript_id "MSTRG.155818.67"; exon_number "27";
chr5	StringTie	exon	148124765	148124837	1000	+	.	gene_id "MSTRG.155818"; transcript_id "MSTRG.155818.67"; exon_number "28";
chr5	StringTie	exon	148125524	148125613	1000	+	.	gene_id "MSTRG.155818"; transcript_id "MSTRG.155818.67"; exon_number "29";
chr5	StringTie	exon	148125723	148125850	1000	+	.	gene_id "MSTRG.155818"; transcript_id "MSTRG.155818.67"; exon_number "30";
chr5	StringTie	exon	148126983	148127079	1000	+	.	gene_id "MSTRG.155818"; transcript_id "MSTRG.155818.67"; exon_number "31";
chr5	StringTie	exon	148131259	148131389	1000	+	.	gene_id "MSTRG.155818"; transcript_id "MSTRG.155818.67"; exon_number "32";
chr5	StringTie	exon	148133797	148133887	1000	+	.	gene_id "MSTRG.155818"; transcript_id "MSTRG.155818.67"; exon_number "33";
chr5	StringTie	exon	148136291	148136412	1000	+	.	gene_id "MSTRG.155818"; transcript_id "MSTRG.155818.67"; exon_number "34";
chr5	StringTie	exon	148136983	148137355	1000	+	.	gene_id "MSTRG.155818"; transcript_id "MSTRG.155818.67"; exon_number "35";
chr5	StringTie	transcript	148063951	148137354	1000	+	.	gene_id "MSTRG.155818"; transcript_id "MSTRG.155818.68";
chr5	StringTie	exon	148063951	148064099	1000	+	.	gene_id "MSTRG.155818"; transcript_id "MSTRG.155818.68"; exon_number "1";
chr5	StringTie	exon	148065347	148065372	1000	+	.	gene_id "MSTRG.155818"; transcript_id "MSTRG.155818.68"; exon_number "2";
chr5	StringTie	exon	148070323	148070450	1000	+	.	gene_id "MSTRG.155818"; transcript_id "MSTRG.155818.68"; exon_number "3";
chr5	StringTie	exon	148072148	148072220	1000	+	.	gene_id "MSTRG.155818"; transcript_id "MSTRG.155818.68"; exon_number "4";
chr5	StringTie	exon	148086405	148086532	1000	+	.	gene_id "MSTRG.155818"; transcript_id "MSTRG.155818.68"; exon_number "5";
chr5	StringTie	exon	148088542	148088605	1000	+	.	gene_id "MSTRG.155818"; transcript_id "MSTRG.155818.68"; exon_number "6";
chr5	StringTie	exon	148089494	148089621	1000	+	.	gene_id "MSTRG.155818"; transcript_id "MSTRG.155818.68"; exon_number "7";
chr5	StringTie	exon	148091165	148091228	1000	+	.	gene_id "MSTRG.155818"; transcript_id "MSTRG.155818.68"; exon_number "8";
chr5	StringTie	exon	148094354	148094481	1000	+	.	gene_id "MSTRG.155818"; transcript_id "MSTRG.155818.68"; exon_number "9";
chr5	StringTie	exon	148095818	148095905	1000	+	.	gene_id "MSTRG.155818"; transcript_id "MSTRG.155818.68"; exon_number "10";
chr5	StringTie	exon	148097867	148097994	1000	+	.	gene_id "MSTRG.155818"; transcript_id "MSTRG.155818.68"; exon_number "11";
chr5	StringTie	exon	148099242	148099315	1000	+	.	gene_id "MSTRG.155818"; transcript_id "MSTRG.155818.68"; exon_number "12";
chr5	StringTie	exon	148100454	148100581	1000	+	.	gene_id "MSTRG.155818"; transcript_id "MSTRG.155818.68"; exon_number "13";
chr5	StringTie	exon	148101355	148101436	1000	+	.	gene_id "MSTRG.155818"; transcript_id "MSTRG.155818.68"; exon_number "14";
chr5	StringTie	exon	148101781	148101908	1000	+	.	gene_id "MSTRG.155818"; transcript_id "MSTRG.155818.68"; exon_number "15";
chr5	StringTie	exon	148104952	148105000	1000	+	.	gene_id "MSTRG.155818"; transcript_id "MSTRG.155818.68"; exon_number "16";
chr5	StringTie	exon	148107037	148107164	1000	+	.	gene_id "MSTRG.155818"; transcript_id "MSTRG.155818.68"; exon_number "17";
chr5	StringTie	exon	148108753	148108837	1000	+	.	gene_id "MSTRG.155818"; transcript_id "MSTRG.155818.68"; exon_number "18";
chr5	StringTie	exon	148111768	148111895	1000	+	.	gene_id "MSTRG.155818"; transcript_id "MSTRG.155818.68"; exon_number "19";
chr5	StringTie	exon	148112868	148112934	1000	+	.	gene_id "MSTRG.155818"; transcript_id "MSTRG.155818.68"; exon_number "20";
chr5	StringTie	exon	148114362	148114489	1000	+	.	gene_id "MSTRG.155818"; transcript_id "MSTRG.155818.68"; exon_number "21";
chr5	StringTie	exon	148116370	148116466	1000	+	.	gene_id "MSTRG.155818"; transcript_id "MSTRG.155818.68"; exon_number "22";
chr5	StringTie	exon	148118437	148118564	1000	+	.	gene_id "MSTRG.155818"; transcript_id "MSTRG.155818.68"; exon_number "23";
chr5	StringTie	exon	148118986	148119058	1000	+	.	gene_id "MSTRG.155818"; transcript_id "MSTRG.155818.68"; exon_number "24";
chr5	StringTie	exon	148120009	148120136	1000	+	.	gene_id "MSTRG.155818"; transcript_id "MSTRG.155818.68"; exon_number "25";
chr5	StringTie	exon	148120295	148120391	1000	+	.	gene_id "MSTRG.155818"; transcript_id "MSTRG.155818.68"; exon_number "26";
chr5	StringTie	exon	148123833	148123960	1000	+	.	gene_id "MSTRG.155818"; transcript_id "MSTRG.155818.68"; exon_number "27";
chr5	StringTie	exon	148124765	148124837	1000	+	.	gene_id "MSTRG.155818"; transcript_id "MSTRG.155818.68"; exon_number "28";
chr5	StringTie	exon	148125524	148125613	1000	+	.	gene_id "MSTRG.155818"; transcript_id "MSTRG.155818.68"; exon_number "29";
chr5	StringTie	exon	148125723	148125850	1000	+	.	gene_id "MSTRG.155818"; transcript_id "MSTRG.155818.68"; exon_number "30";
chr5	StringTie	exon	148126983	148127079	1000	+	.	gene_id "MSTRG.155818"; transcript_id "MSTRG.155818.68"; exon_number "31";
chr5	StringTie	exon	148131259	148131389	1000	+	.	gene_id "MSTRG.155818"; transcript_id "MSTRG.155818.68"; exon_number "32";
chr5	StringTie	exon	148133797	148133887	1000	+	.	gene_id "MSTRG.155818"; transcript_id "MSTRG.155818.68"; exon_number "33";
chr5	StringTie	exon	148136291	148136412	1000	+	.	gene_id "MSTRG.155818"; transcript_id "MSTRG.155818.68"; exon_number "34";
chr5	StringTie	exon	148136983	148137354	1000	+	.	gene_id "MSTRG.155818"; transcript_id "MSTRG.155818.68"; exon_number "35";
chr5	StringTie	transcript	148063959	148138468	1000	+	.	gene_id "MSTRG.155818"; transcript_id "MSTRG.155818.69";
chr5	StringTie	exon	148063959	148064099	1000	+	.	gene_id "MSTRG.155818"; transcript_id "MSTRG.155818.69"; exon_number "1";
chr5	StringTie	exon	148065347	148065372	1000	+	.	gene_id "MSTRG.155818"; transcript_id "MSTRG.155818.69"; exon_number "2";
chr5	StringTie	exon	148070323	148070450	1000	+	.	gene_id "MSTRG.155818"; transcript_id "MSTRG.155818.69"; exon_number "3";
chr5	StringTie	exon	148072148	148072220	1000	+	.	gene_id "MSTRG.155818"; transcript_id "MSTRG.155818.69"; exon_number "4";
chr5	StringTie	exon	148086405	148086532	1000	+	.	gene_id "MSTRG.155818"; transcript_id "MSTRG.155818.69"; exon_number "5";
chr5	StringTie	exon	148088542	148088605	1000	+	.	gene_id "MSTRG.155818"; transcript_id "MSTRG.155818.69"; exon_number "6";
chr5	StringTie	exon	148089494	148089621	1000	+	.	gene_id "MSTRG.155818"; transcript_id "MSTRG.155818.69"; exon_number "7";
chr5	StringTie	exon	148091165	148091228	1000	+	.	gene_id "MSTRG.155818"; transcript_id "MSTRG.155818.69"; exon_number "8";
chr5	StringTie	exon	148094354	148094481	1000	+	.	gene_id "MSTRG.155818"; transcript_id "MSTRG.155818.69"; exon_number "9";
chr5	StringTie	exon	148095818	148095905	1000	+	.	gene_id "MSTRG.155818"; transcript_id "MSTRG.155818.69"; exon_number "10";
chr5	StringTie	exon	148097867	148097994	1000	+	.	gene_id "MSTRG.155818"; transcript_id "MSTRG.155818.69"; exon_number "11";
chr5	StringTie	exon	148099234	148099315	1000	+	.	gene_id "MSTRG.155818"; transcript_id "MSTRG.155818.69"; exon_number "12";
chr5	StringTie	exon	148100454	148100581	1000	+	.	gene_id "MSTRG.155818"; transcript_id "MSTRG.155818.69"; exon_number "13";
chr5	StringTie	exon	148101355	148101436	1000	+	.	gene_id "MSTRG.155818"; transcript_id "MSTRG.155818.69"; exon_number "14";
chr5	StringTie	exon	148101781	148101908	1000	+	.	gene_id "MSTRG.155818"; transcript_id "MSTRG.155818.69"; exon_number "15";
chr5	StringTie	exon	148104952	148105000	1000	+	.	gene_id "MSTRG.155818"; transcript_id "MSTRG.155818.69"; exon_number "16";
chr5	StringTie	exon	148107037	148107164	1000	+	.	gene_id "MSTRG.155818"; transcript_id "MSTRG.155818.69"; exon_number "17";
chr5	StringTie	exon	148108753	148108837	1000	+	.	gene_id "MSTRG.155818"; transcript_id "MSTRG.155818.69"; exon_number "18";
chr5	StringTie	exon	148111768	148111895	1000	+	.	gene_id "MSTRG.155818"; transcript_id "MSTRG.155818.69"; exon_number "19";
chr5	StringTie	exon	148112872	148112934	1000	+	.	gene_id "MSTRG.155818"; transcript_id "MSTRG.155818.69"; exon_number "20";
chr5	StringTie	exon	148114362	148114489	1000	+	.	gene_id "MSTRG.155818"; transcript_id "MSTRG.155818.69"; exon_number "21";
chr5	StringTie	exon	148116374	148116466	1000	+	.	gene_id "MSTRG.155818"; transcript_id "MSTRG.155818.69"; exon_number "22";
chr5	StringTie	exon	148118437	148118564	1000	+	.	gene_id "MSTRG.155818"; transcript_id "MSTRG.155818.69"; exon_number "23";
chr5	StringTie	exon	148118986	148119058	1000	+	.	gene_id "MSTRG.155818"; transcript_id "MSTRG.155818.69"; exon_number "24";
chr5	StringTie	exon	148120009	148120136	1000	+	.	gene_id "MSTRG.155818"; transcript_id "MSTRG.155818.69"; exon_number "25";
chr5	StringTie	exon	148120295	148120391	1000	+	.	gene_id "MSTRG.155818"; transcript_id "MSTRG.155818.69"; exon_number "26";
chr5	StringTie	exon	148123833	148123960	1000	+	.	gene_id "MSTRG.155818"; transcript_id "MSTRG.155818.69"; exon_number "27";
chr5	StringTie	exon	148124765	148124837	1000	+	.	gene_id "MSTRG.155818"; transcript_id "MSTRG.155818.69"; exon_number "28";
chr5	StringTie	exon	148125524	148125613	1000	+	.	gene_id "MSTRG.155818"; transcript_id "MSTRG.155818.69"; exon_number "29";
chr5	StringTie	exon	148125723	148125850	1000	+	.	gene_id "MSTRG.155818"; transcript_id "MSTRG.155818.69"; exon_number "30";
chr5	StringTie	exon	148126983	148127079	1000	+	.	gene_id "MSTRG.155818"; transcript_id "MSTRG.155818.69"; exon_number "31";
chr5	StringTie	exon	148131259	148131389	1000	+	.	gene_id "MSTRG.155818"; transcript_id "MSTRG.155818.69"; exon_number "32";
chr5	StringTie	exon	148133797	148133887	1000	+	.	gene_id "MSTRG.155818"; transcript_id "MSTRG.155818.69"; exon_number "33";
chr5	StringTie	exon	148136291	148136412	1000	+	.	gene_id "MSTRG.155818"; transcript_id "MSTRG.155818.69"; exon_number "34";
chr5	StringTie	exon	148136983	148138468	1000	+	.	gene_id "MSTRG.155818"; transcript_id "MSTRG.155818.69"; exon_number "35";
chr5	StringTie	transcript	148003846	148020941	1000	+	.	gene_id "MSTRG.155818"; transcript_id "MSTRG.155818.7";
chr5	StringTie	exon	148003846	148004949	1000	+	.	gene_id "MSTRG.155818"; transcript_id "MSTRG.155818.7"; exon_number "1";
chr5	StringTie	exon	148006129	148006256	1000	+	.	gene_id "MSTRG.155818"; transcript_id "MSTRG.155818.7"; exon_number "2";
chr5	StringTie	exon	148011607	148011724	1000	+	.	gene_id "MSTRG.155818"; transcript_id "MSTRG.155818.7"; exon_number "3";
chr5	StringTie	exon	148020750	148020941	1000	+	.	gene_id "MSTRG.155818"; transcript_id "MSTRG.155818.7"; exon_number "4";
chr5	StringTie	transcript	148063959	148138468	1000	+	.	gene_id "MSTRG.155818"; transcript_id "MSTRG.155818.70";
chr5	StringTie	exon	148063959	148064099	1000	+	.	gene_id "MSTRG.155818"; transcript_id "MSTRG.155818.70"; exon_number "1";
chr5	StringTie	exon	148065347	148065475	1000	+	.	gene_id "MSTRG.155818"; transcript_id "MSTRG.155818.70"; exon_number "2";
chr5	StringTie	exon	148070323	148070450	1000	+	.	gene_id "MSTRG.155818"; transcript_id "MSTRG.155818.70"; exon_number "3";
chr5	StringTie	exon	148072148	148072220	1000	+	.	gene_id "MSTRG.155818"; transcript_id "MSTRG.155818.70"; exon_number "4";
chr5	StringTie	exon	148086405	148086532	1000	+	.	gene_id "MSTRG.155818"; transcript_id "MSTRG.155818.70"; exon_number "5";
chr5	StringTie	exon	148088542	148088605	1000	+	.	gene_id "MSTRG.155818"; transcript_id "MSTRG.155818.70"; exon_number "6";
chr5	StringTie	exon	148089494	148089621	1000	+	.	gene_id "MSTRG.155818"; transcript_id "MSTRG.155818.70"; exon_number "7";
chr5	StringTie	exon	148091165	148091228	1000	+	.	gene_id "MSTRG.155818"; transcript_id "MSTRG.155818.70"; exon_number "8";
chr5	StringTie	exon	148094354	148094481	1000	+	.	gene_id "MSTRG.155818"; transcript_id "MSTRG.155818.70"; exon_number "9";
chr5	StringTie	exon	148095818	148095905	1000	+	.	gene_id "MSTRG.155818"; transcript_id "MSTRG.155818.70"; exon_number "10";
chr5	StringTie	exon	148097867	148097994	1000	+	.	gene_id "MSTRG.155818"; transcript_id "MSTRG.155818.70"; exon_number "11";
chr5	StringTie	exon	148099234	148099308	1000	+	.	gene_id "MSTRG.155818"; transcript_id "MSTRG.155818.70"; exon_number "12";
chr5	StringTie	exon	148100468	148100581	1000	+	.	gene_id "MSTRG.155818"; transcript_id "MSTRG.155818.70"; exon_number "13";
chr5	StringTie	exon	148101355	148101436	1000	+	.	gene_id "MSTRG.155818"; transcript_id "MSTRG.155818.70"; exon_number "14";
chr5	StringTie	exon	148101781	148101908	1000	+	.	gene_id "MSTRG.155818"; transcript_id "MSTRG.155818.70"; exon_number "15";
chr5	StringTie	exon	148104952	148105000	1000	+	.	gene_id "MSTRG.155818"; transcript_id "MSTRG.155818.70"; exon_number "16";
chr5	StringTie	exon	148107037	148107164	1000	+	.	gene_id "MSTRG.155818"; transcript_id "MSTRG.155818.70"; exon_number "17";
chr5	StringTie	exon	148108753	148108837	1000	+	.	gene_id "MSTRG.155818"; transcript_id "MSTRG.155818.70"; exon_number "18";
chr5	StringTie	exon	148111768	148111895	1000	+	.	gene_id "MSTRG.155818"; transcript_id "MSTRG.155818.70"; exon_number "19";
chr5	StringTie	exon	148112868	148112934	1000	+	.	gene_id "MSTRG.155818"; transcript_id "MSTRG.155818.70"; exon_number "20";
chr5	StringTie	exon	148114362	148114489	1000	+	.	gene_id "MSTRG.155818"; transcript_id "MSTRG.155818.70"; exon_number "21";
chr5	StringTie	exon	148116370	148116466	1000	+	.	gene_id "MSTRG.155818"; transcript_id "MSTRG.155818.70"; exon_number "22";
chr5	StringTie	exon	148118437	148118564	1000	+	.	gene_id "MSTRG.155818"; transcript_id "MSTRG.155818.70"; exon_number "23";
chr5	StringTie	exon	148118986	148119058	1000	+	.	gene_id "MSTRG.155818"; transcript_id "MSTRG.155818.70"; exon_number "24";
chr5	StringTie	exon	148120009	148120136	1000	+	.	gene_id "MSTRG.155818"; transcript_id "MSTRG.155818.70"; exon_number "25";
chr5	StringTie	exon	148120295	148120391	1000	+	.	gene_id "MSTRG.155818"; transcript_id "MSTRG.155818.70"; exon_number "26";
chr5	StringTie	exon	148123833	148123960	1000	+	.	gene_id "MSTRG.155818"; transcript_id "MSTRG.155818.70"; exon_number "27";
chr5	StringTie	exon	148124765	148124837	1000	+	.	gene_id "MSTRG.155818"; transcript_id "MSTRG.155818.70"; exon_number "28";
chr5	StringTie	exon	148125524	148125613	1000	+	.	gene_id "MSTRG.155818"; transcript_id "MSTRG.155818.70"; exon_number "29";
chr5	StringTie	exon	148125723	148125850	1000	+	.	gene_id "MSTRG.155818"; transcript_id "MSTRG.155818.70"; exon_number "30";
chr5	StringTie	exon	148126983	148127079	1000	+	.	gene_id "MSTRG.155818"; transcript_id "MSTRG.155818.70"; exon_number "31";
chr5	StringTie	exon	148131259	148131389	1000	+	.	gene_id "MSTRG.155818"; transcript_id "MSTRG.155818.70"; exon_number "32";
chr5	StringTie	exon	148133797	148133887	1000	+	.	gene_id "MSTRG.155818"; transcript_id "MSTRG.155818.70"; exon_number "33";
chr5	StringTie	exon	148136291	148136412	1000	+	.	gene_id "MSTRG.155818"; transcript_id "MSTRG.155818.70"; exon_number "34";
chr5	StringTie	exon	148136983	148138468	1000	+	.	gene_id "MSTRG.155818"; transcript_id "MSTRG.155818.70"; exon_number "35";
chr5	StringTie	transcript	148063963	148137354	1000	+	.	gene_id "MSTRG.155818"; transcript_id "MSTRG.155818.71";
chr5	StringTie	exon	148063963	148064099	1000	+	.	gene_id "MSTRG.155818"; transcript_id "MSTRG.155818.71"; exon_number "1";
chr5	StringTie	exon	148065347	148065372	1000	+	.	gene_id "MSTRG.155818"; transcript_id "MSTRG.155818.71"; exon_number "2";
chr5	StringTie	exon	148070323	148070450	1000	+	.	gene_id "MSTRG.155818"; transcript_id "MSTRG.155818.71"; exon_number "3";
chr5	StringTie	exon	148072148	148072220	1000	+	.	gene_id "MSTRG.155818"; transcript_id "MSTRG.155818.71"; exon_number "4";
chr5	StringTie	exon	148086405	148086532	1000	+	.	gene_id "MSTRG.155818"; transcript_id "MSTRG.155818.71"; exon_number "5";
chr5	StringTie	exon	148088542	148088605	1000	+	.	gene_id "MSTRG.155818"; transcript_id "MSTRG.155818.71"; exon_number "6";
chr5	StringTie	exon	148089494	148089621	1000	+	.	gene_id "MSTRG.155818"; transcript_id "MSTRG.155818.71"; exon_number "7";
chr5	StringTie	exon	148091165	148091228	1000	+	.	gene_id "MSTRG.155818"; transcript_id "MSTRG.155818.71"; exon_number "8";
chr5	StringTie	exon	148094354	148094481	1000	+	.	gene_id "MSTRG.155818"; transcript_id "MSTRG.155818.71"; exon_number "9";
chr5	StringTie	exon	148095818	148095905	1000	+	.	gene_id "MSTRG.155818"; transcript_id "MSTRG.155818.71"; exon_number "10";
chr5	StringTie	exon	148097867	148097994	1000	+	.	gene_id "MSTRG.155818"; transcript_id "MSTRG.155818.71"; exon_number "11";
chr5	StringTie	exon	148099234	148099315	1000	+	.	gene_id "MSTRG.155818"; transcript_id "MSTRG.155818.71"; exon_number "12";
chr5	StringTie	exon	148100457	148100581	1000	+	.	gene_id "MSTRG.155818"; transcript_id "MSTRG.155818.71"; exon_number "13";
chr5	StringTie	exon	148101355	148101436	1000	+	.	gene_id "MSTRG.155818"; transcript_id "MSTRG.155818.71"; exon_number "14";
chr5	StringTie	exon	148101781	148101908	1000	+	.	gene_id "MSTRG.155818"; transcript_id "MSTRG.155818.71"; exon_number "15";
chr5	StringTie	exon	148104952	148105000	1000	+	.	gene_id "MSTRG.155818"; transcript_id "MSTRG.155818.71"; exon_number "16";
chr5	StringTie	exon	148107037	148107164	1000	+	.	gene_id "MSTRG.155818"; transcript_id "MSTRG.155818.71"; exon_number "17";
chr5	StringTie	exon	148108753	148108837	1000	+	.	gene_id "MSTRG.155818"; transcript_id "MSTRG.155818.71"; exon_number "18";
chr5	StringTie	exon	148111768	148111895	1000	+	.	gene_id "MSTRG.155818"; transcript_id "MSTRG.155818.71"; exon_number "19";
chr5	StringTie	exon	148112868	148112934	1000	+	.	gene_id "MSTRG.155818"; transcript_id "MSTRG.155818.71"; exon_number "20";
chr5	StringTie	exon	148114362	148114489	1000	+	.	gene_id "MSTRG.155818"; transcript_id "MSTRG.155818.71"; exon_number "21";
chr5	StringTie	exon	148116370	148116466	1000	+	.	gene_id "MSTRG.155818"; transcript_id "MSTRG.155818.71"; exon_number "22";
chr5	StringTie	exon	148118437	148118564	1000	+	.	gene_id "MSTRG.155818"; transcript_id "MSTRG.155818.71"; exon_number "23";
chr5	StringTie	exon	148118986	148119058	1000	+	.	gene_id "MSTRG.155818"; transcript_id "MSTRG.155818.71"; exon_number "24";
chr5	StringTie	exon	148120009	148120136	1000	+	.	gene_id "MSTRG.155818"; transcript_id "MSTRG.155818.71"; exon_number "25";
chr5	StringTie	exon	148120295	148120391	1000	+	.	gene_id "MSTRG.155818"; transcript_id "MSTRG.155818.71"; exon_number "26";
chr5	StringTie	exon	148123833	148123960	1000	+	.	gene_id "MSTRG.155818"; transcript_id "MSTRG.155818.71"; exon_number "27";
chr5	StringTie	exon	148124765	148124837	1000	+	.	gene_id "MSTRG.155818"; transcript_id "MSTRG.155818.71"; exon_number "28";
chr5	StringTie	exon	148125524	148125850	1000	+	.	gene_id "MSTRG.155818"; transcript_id "MSTRG.155818.71"; exon_number "29";
chr5	StringTie	exon	148126983	148127079	1000	+	.	gene_id "MSTRG.155818"; transcript_id "MSTRG.155818.71"; exon_number "30";
chr5	StringTie	exon	148131259	148131389	1000	+	.	gene_id "MSTRG.155818"; transcript_id "MSTRG.155818.71"; exon_number "31";
chr5	StringTie	exon	148133797	148133887	1000	+	.	gene_id "MSTRG.155818"; transcript_id "MSTRG.155818.71"; exon_number "32";
chr5	StringTie	exon	148136983	148137354	1000	+	.	gene_id "MSTRG.155818"; transcript_id "MSTRG.155818.71"; exon_number "33";
chr5	StringTie	transcript	148063968	148138647	1000	+	.	gene_id "MSTRG.155818"; transcript_id "MSTRG.155818.72";
chr5	StringTie	exon	148063968	148064099	1000	+	.	gene_id "MSTRG.155818"; transcript_id "MSTRG.155818.72"; exon_number "1";
chr5	StringTie	exon	148065347	148065475	1000	+	.	gene_id "MSTRG.155818"; transcript_id "MSTRG.155818.72"; exon_number "2";
chr5	StringTie	exon	148070323	148070450	1000	+	.	gene_id "MSTRG.155818"; transcript_id "MSTRG.155818.72"; exon_number "3";
chr5	StringTie	exon	148072148	148072220	1000	+	.	gene_id "MSTRG.155818"; transcript_id "MSTRG.155818.72"; exon_number "4";
chr5	StringTie	exon	148086405	148086532	1000	+	.	gene_id "MSTRG.155818"; transcript_id "MSTRG.155818.72"; exon_number "5";
chr5	StringTie	exon	148088542	148088605	1000	+	.	gene_id "MSTRG.155818"; transcript_id "MSTRG.155818.72"; exon_number "6";
chr5	StringTie	exon	148089494	148089621	1000	+	.	gene_id "MSTRG.155818"; transcript_id "MSTRG.155818.72"; exon_number "7";
chr5	StringTie	exon	148091165	148091228	1000	+	.	gene_id "MSTRG.155818"; transcript_id "MSTRG.155818.72"; exon_number "8";
chr5	StringTie	exon	148094354	148094481	1000	+	.	gene_id "MSTRG.155818"; transcript_id "MSTRG.155818.72"; exon_number "9";
chr5	StringTie	exon	148095818	148095905	1000	+	.	gene_id "MSTRG.155818"; transcript_id "MSTRG.155818.72"; exon_number "10";
chr5	StringTie	exon	148097867	148097994	1000	+	.	gene_id "MSTRG.155818"; transcript_id "MSTRG.155818.72"; exon_number "11";
chr5	StringTie	exon	148099234	148099315	1000	+	.	gene_id "MSTRG.155818"; transcript_id "MSTRG.155818.72"; exon_number "12";
chr5	StringTie	exon	148100454	148100581	1000	+	.	gene_id "MSTRG.155818"; transcript_id "MSTRG.155818.72"; exon_number "13";
chr5	StringTie	exon	148101355	148101436	1000	+	.	gene_id "MSTRG.155818"; transcript_id "MSTRG.155818.72"; exon_number "14";
chr5	StringTie	exon	148101781	148101908	1000	+	.	gene_id "MSTRG.155818"; transcript_id "MSTRG.155818.72"; exon_number "15";
chr5	StringTie	exon	148104952	148105000	1000	+	.	gene_id "MSTRG.155818"; transcript_id "MSTRG.155818.72"; exon_number "16";
chr5	StringTie	exon	148107037	148107164	1000	+	.	gene_id "MSTRG.155818"; transcript_id "MSTRG.155818.72"; exon_number "17";
chr5	StringTie	exon	148108753	148108837	1000	+	.	gene_id "MSTRG.155818"; transcript_id "MSTRG.155818.72"; exon_number "18";
chr5	StringTie	exon	148111768	148111895	1000	+	.	gene_id "MSTRG.155818"; transcript_id "MSTRG.155818.72"; exon_number "19";
chr5	StringTie	exon	148112868	148112934	1000	+	.	gene_id "MSTRG.155818"; transcript_id "MSTRG.155818.72"; exon_number "20";
chr5	StringTie	exon	148114362	148114489	1000	+	.	gene_id "MSTRG.155818"; transcript_id "MSTRG.155818.72"; exon_number "21";
chr5	StringTie	exon	148116370	148116466	1000	+	.	gene_id "MSTRG.155818"; transcript_id "MSTRG.155818.72"; exon_number "22";
chr5	StringTie	exon	148118437	148118564	1000	+	.	gene_id "MSTRG.155818"; transcript_id "MSTRG.155818.72"; exon_number "23";
chr5	StringTie	exon	148118986	148119058	1000	+	.	gene_id "MSTRG.155818"; transcript_id "MSTRG.155818.72"; exon_number "24";
chr5	StringTie	exon	148120009	148120136	1000	+	.	gene_id "MSTRG.155818"; transcript_id "MSTRG.155818.72"; exon_number "25";
chr5	StringTie	exon	148120295	148120391	1000	+	.	gene_id "MSTRG.155818"; transcript_id "MSTRG.155818.72"; exon_number "26";
chr5	StringTie	exon	148123833	148123960	1000	+	.	gene_id "MSTRG.155818"; transcript_id "MSTRG.155818.72"; exon_number "27";
chr5	StringTie	exon	148124765	148124837	1000	+	.	gene_id "MSTRG.155818"; transcript_id "MSTRG.155818.72"; exon_number "28";
chr5	StringTie	exon	148125524	148125613	1000	+	.	gene_id "MSTRG.155818"; transcript_id "MSTRG.155818.72"; exon_number "29";
chr5	StringTie	exon	148125723	148125850	1000	+	.	gene_id "MSTRG.155818"; transcript_id "MSTRG.155818.72"; exon_number "30";
chr5	StringTie	exon	148126983	148127079	1000	+	.	gene_id "MSTRG.155818"; transcript_id "MSTRG.155818.72"; exon_number "31";
chr5	StringTie	exon	148131259	148131389	1000	+	.	gene_id "MSTRG.155818"; transcript_id "MSTRG.155818.72"; exon_number "32";
chr5	StringTie	exon	148133797	148133887	1000	+	.	gene_id "MSTRG.155818"; transcript_id "MSTRG.155818.72"; exon_number "33";
chr5	StringTie	exon	148136291	148136412	1000	+	.	gene_id "MSTRG.155818"; transcript_id "MSTRG.155818.72"; exon_number "34";
chr5	StringTie	exon	148136983	148138647	1000	+	.	gene_id "MSTRG.155818"; transcript_id "MSTRG.155818.72"; exon_number "35";
chr5	StringTie	transcript	148063973	148138470	1000	+	.	gene_id "MSTRG.155818"; transcript_id "MSTRG.155818.75";
chr5	StringTie	exon	148063973	148064099	1000	+	.	gene_id "MSTRG.155818"; transcript_id "MSTRG.155818.75"; exon_number "1";
chr5	StringTie	exon	148065347	148065372	1000	+	.	gene_id "MSTRG.155818"; transcript_id "MSTRG.155818.75"; exon_number "2";
chr5	StringTie	exon	148070380	148070450	1000	+	.	gene_id "MSTRG.155818"; transcript_id "MSTRG.155818.75"; exon_number "3";
chr5	StringTie	exon	148072148	148072220	1000	+	.	gene_id "MSTRG.155818"; transcript_id "MSTRG.155818.75"; exon_number "4";
chr5	StringTie	exon	148086405	148086532	1000	+	.	gene_id "MSTRG.155818"; transcript_id "MSTRG.155818.75"; exon_number "5";
chr5	StringTie	exon	148088542	148088605	1000	+	.	gene_id "MSTRG.155818"; transcript_id "MSTRG.155818.75"; exon_number "6";
chr5	StringTie	exon	148089494	148089621	1000	+	.	gene_id "MSTRG.155818"; transcript_id "MSTRG.155818.75"; exon_number "7";
chr5	StringTie	exon	148091165	148091228	1000	+	.	gene_id "MSTRG.155818"; transcript_id "MSTRG.155818.75"; exon_number "8";
chr5	StringTie	exon	148094354	148094481	1000	+	.	gene_id "MSTRG.155818"; transcript_id "MSTRG.155818.75"; exon_number "9";
chr5	StringTie	exon	148095818	148095905	1000	+	.	gene_id "MSTRG.155818"; transcript_id "MSTRG.155818.75"; exon_number "10";
chr5	StringTie	exon	148097867	148097994	1000	+	.	gene_id "MSTRG.155818"; transcript_id "MSTRG.155818.75"; exon_number "11";
chr5	StringTie	exon	148099234	148099315	1000	+	.	gene_id "MSTRG.155818"; transcript_id "MSTRG.155818.75"; exon_number "12";
chr5	StringTie	exon	148100454	148100581	1000	+	.	gene_id "MSTRG.155818"; transcript_id "MSTRG.155818.75"; exon_number "13";
chr5	StringTie	exon	148101355	148101436	1000	+	.	gene_id "MSTRG.155818"; transcript_id "MSTRG.155818.75"; exon_number "14";
chr5	StringTie	exon	148101781	148101908	1000	+	.	gene_id "MSTRG.155818"; transcript_id "MSTRG.155818.75"; exon_number "15";
chr5	StringTie	exon	148104952	148105000	1000	+	.	gene_id "MSTRG.155818"; transcript_id "MSTRG.155818.75"; exon_number "16";
chr5	StringTie	exon	148107037	148107164	1000	+	.	gene_id "MSTRG.155818"; transcript_id "MSTRG.155818.75"; exon_number "17";
chr5	StringTie	exon	148108753	148108837	1000	+	.	gene_id "MSTRG.155818"; transcript_id "MSTRG.155818.75"; exon_number "18";
chr5	StringTie	exon	148111771	148111895	1000	+	.	gene_id "MSTRG.155818"; transcript_id "MSTRG.155818.75"; exon_number "19";
chr5	StringTie	exon	148112868	148112934	1000	+	.	gene_id "MSTRG.155818"; transcript_id "MSTRG.155818.75"; exon_number "20";
chr5	StringTie	exon	148114362	148114489	1000	+	.	gene_id "MSTRG.155818"; transcript_id "MSTRG.155818.75"; exon_number "21";
chr5	StringTie	exon	148116370	148116466	1000	+	.	gene_id "MSTRG.155818"; transcript_id "MSTRG.155818.75"; exon_number "22";
chr5	StringTie	exon	148118437	148118564	1000	+	.	gene_id "MSTRG.155818"; transcript_id "MSTRG.155818.75"; exon_number "23";
chr5	StringTie	exon	148118986	148119058	1000	+	.	gene_id "MSTRG.155818"; transcript_id "MSTRG.155818.75"; exon_number "24";
chr5	StringTie	exon	148120009	148120136	1000	+	.	gene_id "MSTRG.155818"; transcript_id "MSTRG.155818.75"; exon_number "25";
chr5	StringTie	exon	148120295	148120391	1000	+	.	gene_id "MSTRG.155818"; transcript_id "MSTRG.155818.75"; exon_number "26";
chr5	StringTie	exon	148123833	148123960	1000	+	.	gene_id "MSTRG.155818"; transcript_id "MSTRG.155818.75"; exon_number "27";
chr5	StringTie	exon	148124765	148124837	1000	+	.	gene_id "MSTRG.155818"; transcript_id "MSTRG.155818.75"; exon_number "28";
chr5	StringTie	exon	148125524	148125613	1000	+	.	gene_id "MSTRG.155818"; transcript_id "MSTRG.155818.75"; exon_number "29";
chr5	StringTie	exon	148125723	148125850	1000	+	.	gene_id "MSTRG.155818"; transcript_id "MSTRG.155818.75"; exon_number "30";
chr5	StringTie	exon	148126983	148127079	1000	+	.	gene_id "MSTRG.155818"; transcript_id "MSTRG.155818.75"; exon_number "31";
chr5	StringTie	exon	148131259	148131389	1000	+	.	gene_id "MSTRG.155818"; transcript_id "MSTRG.155818.75"; exon_number "32";
chr5	StringTie	exon	148133797	148133887	1000	+	.	gene_id "MSTRG.155818"; transcript_id "MSTRG.155818.75"; exon_number "33";
chr5	StringTie	exon	148136291	148136412	1000	+	.	gene_id "MSTRG.155818"; transcript_id "MSTRG.155818.75"; exon_number "34";
chr5	StringTie	exon	148136983	148138470	1000	+	.	gene_id "MSTRG.155818"; transcript_id "MSTRG.155818.75"; exon_number "35";
chr5	StringTie	transcript	148063974	148137498	1000	+	.	gene_id "MSTRG.155818"; transcript_id "MSTRG.155818.76";
chr5	StringTie	exon	148063974	148064099	1000	+	.	gene_id "MSTRG.155818"; transcript_id "MSTRG.155818.76"; exon_number "1";
chr5	StringTie	exon	148065347	148065372	1000	+	.	gene_id "MSTRG.155818"; transcript_id "MSTRG.155818.76"; exon_number "2";
chr5	StringTie	exon	148070380	148070450	1000	+	.	gene_id "MSTRG.155818"; transcript_id "MSTRG.155818.76"; exon_number "3";
chr5	StringTie	exon	148072148	148072220	1000	+	.	gene_id "MSTRG.155818"; transcript_id "MSTRG.155818.76"; exon_number "4";
chr5	StringTie	exon	148086405	148086532	1000	+	.	gene_id "MSTRG.155818"; transcript_id "MSTRG.155818.76"; exon_number "5";
chr5	StringTie	exon	148088542	148088605	1000	+	.	gene_id "MSTRG.155818"; transcript_id "MSTRG.155818.76"; exon_number "6";
chr5	StringTie	exon	148089494	148089621	1000	+	.	gene_id "MSTRG.155818"; transcript_id "MSTRG.155818.76"; exon_number "7";
chr5	StringTie	exon	148091165	148091228	1000	+	.	gene_id "MSTRG.155818"; transcript_id "MSTRG.155818.76"; exon_number "8";
chr5	StringTie	exon	148094354	148094481	1000	+	.	gene_id "MSTRG.155818"; transcript_id "MSTRG.155818.76"; exon_number "9";
chr5	StringTie	exon	148095818	148095902	1000	+	.	gene_id "MSTRG.155818"; transcript_id "MSTRG.155818.76"; exon_number "10";
chr5	StringTie	exon	148097867	148097994	1000	+	.	gene_id "MSTRG.155818"; transcript_id "MSTRG.155818.76"; exon_number "11";
chr5	StringTie	exon	148099234	148099315	1000	+	.	gene_id "MSTRG.155818"; transcript_id "MSTRG.155818.76"; exon_number "12";
chr5	StringTie	exon	148100454	148100581	1000	+	.	gene_id "MSTRG.155818"; transcript_id "MSTRG.155818.76"; exon_number "13";
chr5	StringTie	exon	148101355	148101436	1000	+	.	gene_id "MSTRG.155818"; transcript_id "MSTRG.155818.76"; exon_number "14";
chr5	StringTie	exon	148101781	148101908	1000	+	.	gene_id "MSTRG.155818"; transcript_id "MSTRG.155818.76"; exon_number "15";
chr5	StringTie	exon	148104952	148105000	1000	+	.	gene_id "MSTRG.155818"; transcript_id "MSTRG.155818.76"; exon_number "16";
chr5	StringTie	exon	148107037	148107164	1000	+	.	gene_id "MSTRG.155818"; transcript_id "MSTRG.155818.76"; exon_number "17";
chr5	StringTie	exon	148108753	148108837	1000	+	.	gene_id "MSTRG.155818"; transcript_id "MSTRG.155818.76"; exon_number "18";
chr5	StringTie	exon	148111768	148111895	1000	+	.	gene_id "MSTRG.155818"; transcript_id "MSTRG.155818.76"; exon_number "19";
chr5	StringTie	exon	148112868	148112934	1000	+	.	gene_id "MSTRG.155818"; transcript_id "MSTRG.155818.76"; exon_number "20";
chr5	StringTie	exon	148114362	148114489	1000	+	.	gene_id "MSTRG.155818"; transcript_id "MSTRG.155818.76"; exon_number "21";
chr5	StringTie	exon	148116370	148116466	1000	+	.	gene_id "MSTRG.155818"; transcript_id "MSTRG.155818.76"; exon_number "22";
chr5	StringTie	exon	148118437	148118564	1000	+	.	gene_id "MSTRG.155818"; transcript_id "MSTRG.155818.76"; exon_number "23";
chr5	StringTie	exon	148118986	148119058	1000	+	.	gene_id "MSTRG.155818"; transcript_id "MSTRG.155818.76"; exon_number "24";
chr5	StringTie	exon	148120009	148120136	1000	+	.	gene_id "MSTRG.155818"; transcript_id "MSTRG.155818.76"; exon_number "25";
chr5	StringTie	exon	148120295	148120391	1000	+	.	gene_id "MSTRG.155818"; transcript_id "MSTRG.155818.76"; exon_number "26";
chr5	StringTie	exon	148123833	148123960	1000	+	.	gene_id "MSTRG.155818"; transcript_id "MSTRG.155818.76"; exon_number "27";
chr5	StringTie	exon	148124765	148124837	1000	+	.	gene_id "MSTRG.155818"; transcript_id "MSTRG.155818.76"; exon_number "28";
chr5	StringTie	exon	148125723	148125850	1000	+	.	gene_id "MSTRG.155818"; transcript_id "MSTRG.155818.76"; exon_number "29";
chr5	StringTie	exon	148126983	148127079	1000	+	.	gene_id "MSTRG.155818"; transcript_id "MSTRG.155818.76"; exon_number "30";
chr5	StringTie	exon	148131259	148131389	1000	+	.	gene_id "MSTRG.155818"; transcript_id "MSTRG.155818.76"; exon_number "31";
chr5	StringTie	exon	148133797	148133887	1000	+	.	gene_id "MSTRG.155818"; transcript_id "MSTRG.155818.76"; exon_number "32";
chr5	StringTie	exon	148136983	148137498	1000	+	.	gene_id "MSTRG.155818"; transcript_id "MSTRG.155818.76"; exon_number "33";
chr5	StringTie	transcript	148063974	148137387	1000	+	.	gene_id "MSTRG.155818"; transcript_id "MSTRG.155818.77";
chr5	StringTie	exon	148063974	148064099	1000	+	.	gene_id "MSTRG.155818"; transcript_id "MSTRG.155818.77"; exon_number "1";
chr5	StringTie	exon	148065347	148065372	1000	+	.	gene_id "MSTRG.155818"; transcript_id "MSTRG.155818.77"; exon_number "2";
chr5	StringTie	exon	148070344	148070450	1000	+	.	gene_id "MSTRG.155818"; transcript_id "MSTRG.155818.77"; exon_number "3";
chr5	StringTie	exon	148072148	148072220	1000	+	.	gene_id "MSTRG.155818"; transcript_id "MSTRG.155818.77"; exon_number "4";
chr5	StringTie	exon	148086405	148086532	1000	+	.	gene_id "MSTRG.155818"; transcript_id "MSTRG.155818.77"; exon_number "5";
chr5	StringTie	exon	148088542	148088605	1000	+	.	gene_id "MSTRG.155818"; transcript_id "MSTRG.155818.77"; exon_number "6";
chr5	StringTie	exon	148089494	148089621	1000	+	.	gene_id "MSTRG.155818"; transcript_id "MSTRG.155818.77"; exon_number "7";
chr5	StringTie	exon	148091165	148091228	1000	+	.	gene_id "MSTRG.155818"; transcript_id "MSTRG.155818.77"; exon_number "8";
chr5	StringTie	exon	148094354	148094481	1000	+	.	gene_id "MSTRG.155818"; transcript_id "MSTRG.155818.77"; exon_number "9";
chr5	StringTie	exon	148095818	148095902	1000	+	.	gene_id "MSTRG.155818"; transcript_id "MSTRG.155818.77"; exon_number "10";
chr5	StringTie	exon	148097867	148097994	1000	+	.	gene_id "MSTRG.155818"; transcript_id "MSTRG.155818.77"; exon_number "11";
chr5	StringTie	exon	148099234	148099315	1000	+	.	gene_id "MSTRG.155818"; transcript_id "MSTRG.155818.77"; exon_number "12";
chr5	StringTie	exon	148100454	148100581	1000	+	.	gene_id "MSTRG.155818"; transcript_id "MSTRG.155818.77"; exon_number "13";
chr5	StringTie	exon	148101355	148101436	1000	+	.	gene_id "MSTRG.155818"; transcript_id "MSTRG.155818.77"; exon_number "14";
chr5	StringTie	exon	148101781	148101908	1000	+	.	gene_id "MSTRG.155818"; transcript_id "MSTRG.155818.77"; exon_number "15";
chr5	StringTie	exon	148104952	148105000	1000	+	.	gene_id "MSTRG.155818"; transcript_id "MSTRG.155818.77"; exon_number "16";
chr5	StringTie	exon	148107037	148107164	1000	+	.	gene_id "MSTRG.155818"; transcript_id "MSTRG.155818.77"; exon_number "17";
chr5	StringTie	exon	148108753	148108837	1000	+	.	gene_id "MSTRG.155818"; transcript_id "MSTRG.155818.77"; exon_number "18";
chr5	StringTie	exon	148111768	148111895	1000	+	.	gene_id "MSTRG.155818"; transcript_id "MSTRG.155818.77"; exon_number "19";
chr5	StringTie	exon	148112868	148112934	1000	+	.	gene_id "MSTRG.155818"; transcript_id "MSTRG.155818.77"; exon_number "20";
chr5	StringTie	exon	148114362	148114489	1000	+	.	gene_id "MSTRG.155818"; transcript_id "MSTRG.155818.77"; exon_number "21";
chr5	StringTie	exon	148116370	148116466	1000	+	.	gene_id "MSTRG.155818"; transcript_id "MSTRG.155818.77"; exon_number "22";
chr5	StringTie	exon	148118437	148118564	1000	+	.	gene_id "MSTRG.155818"; transcript_id "MSTRG.155818.77"; exon_number "23";
chr5	StringTie	exon	148118986	148119058	1000	+	.	gene_id "MSTRG.155818"; transcript_id "MSTRG.155818.77"; exon_number "24";
chr5	StringTie	exon	148120009	148120136	1000	+	.	gene_id "MSTRG.155818"; transcript_id "MSTRG.155818.77"; exon_number "25";
chr5	StringTie	exon	148120295	148120391	1000	+	.	gene_id "MSTRG.155818"; transcript_id "MSTRG.155818.77"; exon_number "26";
chr5	StringTie	exon	148123833	148123960	1000	+	.	gene_id "MSTRG.155818"; transcript_id "MSTRG.155818.77"; exon_number "27";
chr5	StringTie	exon	148124765	148124837	1000	+	.	gene_id "MSTRG.155818"; transcript_id "MSTRG.155818.77"; exon_number "28";
chr5	StringTie	exon	148125524	148125613	1000	+	.	gene_id "MSTRG.155818"; transcript_id "MSTRG.155818.77"; exon_number "29";
chr5	StringTie	exon	148125723	148125850	1000	+	.	gene_id "MSTRG.155818"; transcript_id "MSTRG.155818.77"; exon_number "30";
chr5	StringTie	exon	148126983	148127079	1000	+	.	gene_id "MSTRG.155818"; transcript_id "MSTRG.155818.77"; exon_number "31";
chr5	StringTie	exon	148131259	148131389	1000	+	.	gene_id "MSTRG.155818"; transcript_id "MSTRG.155818.77"; exon_number "32";
chr5	StringTie	exon	148133797	148133887	1000	+	.	gene_id "MSTRG.155818"; transcript_id "MSTRG.155818.77"; exon_number "33";
chr5	StringTie	exon	148136983	148137387	1000	+	.	gene_id "MSTRG.155818"; transcript_id "MSTRG.155818.77"; exon_number "34";
chr5	StringTie	transcript	148063978	148138821	1000	+	.	gene_id "MSTRG.155818"; transcript_id "MSTRG.155818.78";
chr5	StringTie	exon	148063978	148064099	1000	+	.	gene_id "MSTRG.155818"; transcript_id "MSTRG.155818.78"; exon_number "1";
chr5	StringTie	exon	148065347	148065372	1000	+	.	gene_id "MSTRG.155818"; transcript_id "MSTRG.155818.78"; exon_number "2";
chr5	StringTie	exon	148070344	148070450	1000	+	.	gene_id "MSTRG.155818"; transcript_id "MSTRG.155818.78"; exon_number "3";
chr5	StringTie	exon	148072148	148072220	1000	+	.	gene_id "MSTRG.155818"; transcript_id "MSTRG.155818.78"; exon_number "4";
chr5	StringTie	exon	148086405	148086532	1000	+	.	gene_id "MSTRG.155818"; transcript_id "MSTRG.155818.78"; exon_number "5";
chr5	StringTie	exon	148088542	148088605	1000	+	.	gene_id "MSTRG.155818"; transcript_id "MSTRG.155818.78"; exon_number "6";
chr5	StringTie	exon	148089494	148089621	1000	+	.	gene_id "MSTRG.155818"; transcript_id "MSTRG.155818.78"; exon_number "7";
chr5	StringTie	exon	148091165	148091228	1000	+	.	gene_id "MSTRG.155818"; transcript_id "MSTRG.155818.78"; exon_number "8";
chr5	StringTie	exon	148094354	148094481	1000	+	.	gene_id "MSTRG.155818"; transcript_id "MSTRG.155818.78"; exon_number "9";
chr5	StringTie	exon	148095818	148095905	1000	+	.	gene_id "MSTRG.155818"; transcript_id "MSTRG.155818.78"; exon_number "10";
chr5	StringTie	exon	148097867	148097994	1000	+	.	gene_id "MSTRG.155818"; transcript_id "MSTRG.155818.78"; exon_number "11";
chr5	StringTie	exon	148099234	148099315	1000	+	.	gene_id "MSTRG.155818"; transcript_id "MSTRG.155818.78"; exon_number "12";
chr5	StringTie	exon	148100454	148100581	1000	+	.	gene_id "MSTRG.155818"; transcript_id "MSTRG.155818.78"; exon_number "13";
chr5	StringTie	exon	148101355	148101436	1000	+	.	gene_id "MSTRG.155818"; transcript_id "MSTRG.155818.78"; exon_number "14";
chr5	StringTie	exon	148101781	148101908	1000	+	.	gene_id "MSTRG.155818"; transcript_id "MSTRG.155818.78"; exon_number "15";
chr5	StringTie	exon	148104952	148105000	1000	+	.	gene_id "MSTRG.155818"; transcript_id "MSTRG.155818.78"; exon_number "16";
chr5	StringTie	exon	148107037	148107164	1000	+	.	gene_id "MSTRG.155818"; transcript_id "MSTRG.155818.78"; exon_number "17";
chr5	StringTie	exon	148108753	148108837	1000	+	.	gene_id "MSTRG.155818"; transcript_id "MSTRG.155818.78"; exon_number "18";
chr5	StringTie	exon	148111768	148111895	1000	+	.	gene_id "MSTRG.155818"; transcript_id "MSTRG.155818.78"; exon_number "19";
chr5	StringTie	exon	148112868	148112934	1000	+	.	gene_id "MSTRG.155818"; transcript_id "MSTRG.155818.78"; exon_number "20";
chr5	StringTie	exon	148114362	148114489	1000	+	.	gene_id "MSTRG.155818"; transcript_id "MSTRG.155818.78"; exon_number "21";
chr5	StringTie	exon	148116370	148116466	1000	+	.	gene_id "MSTRG.155818"; transcript_id "MSTRG.155818.78"; exon_number "22";
chr5	StringTie	exon	148118437	148118564	1000	+	.	gene_id "MSTRG.155818"; transcript_id "MSTRG.155818.78"; exon_number "23";
chr5	StringTie	exon	148118986	148119058	1000	+	.	gene_id "MSTRG.155818"; transcript_id "MSTRG.155818.78"; exon_number "24";
chr5	StringTie	exon	148120009	148120105	1000	+	.	gene_id "MSTRG.155818"; transcript_id "MSTRG.155818.78"; exon_number "25";
chr5	StringTie	exon	148120295	148120391	1000	+	.	gene_id "MSTRG.155818"; transcript_id "MSTRG.155818.78"; exon_number "26";
chr5	StringTie	exon	148123833	148123960	1000	+	.	gene_id "MSTRG.155818"; transcript_id "MSTRG.155818.78"; exon_number "27";
chr5	StringTie	exon	148124765	148124837	1000	+	.	gene_id "MSTRG.155818"; transcript_id "MSTRG.155818.78"; exon_number "28";
chr5	StringTie	exon	148125524	148125613	1000	+	.	gene_id "MSTRG.155818"; transcript_id "MSTRG.155818.78"; exon_number "29";
chr5	StringTie	exon	148125723	148125850	1000	+	.	gene_id "MSTRG.155818"; transcript_id "MSTRG.155818.78"; exon_number "30";
chr5	StringTie	exon	148126983	148127079	1000	+	.	gene_id "MSTRG.155818"; transcript_id "MSTRG.155818.78"; exon_number "31";
chr5	StringTie	exon	148131259	148131389	1000	+	.	gene_id "MSTRG.155818"; transcript_id "MSTRG.155818.78"; exon_number "32";
chr5	StringTie	exon	148133797	148133887	1000	+	.	gene_id "MSTRG.155818"; transcript_id "MSTRG.155818.78"; exon_number "33";
chr5	StringTie	exon	148136983	148138821	1000	+	.	gene_id "MSTRG.155818"; transcript_id "MSTRG.155818.78"; exon_number "34";
chr5	StringTie	transcript	148063980	148137756	1000	+	.	gene_id "MSTRG.155818"; transcript_id "MSTRG.155818.79";
chr5	StringTie	exon	148063980	148064099	1000	+	.	gene_id "MSTRG.155818"; transcript_id "MSTRG.155818.79"; exon_number "1";
chr5	StringTie	exon	148065347	148065372	1000	+	.	gene_id "MSTRG.155818"; transcript_id "MSTRG.155818.79"; exon_number "2";
chr5	StringTie	exon	148070323	148070450	1000	+	.	gene_id "MSTRG.155818"; transcript_id "MSTRG.155818.79"; exon_number "3";
chr5	StringTie	exon	148072148	148072220	1000	+	.	gene_id "MSTRG.155818"; transcript_id "MSTRG.155818.79"; exon_number "4";
chr5	StringTie	exon	148086405	148086532	1000	+	.	gene_id "MSTRG.155818"; transcript_id "MSTRG.155818.79"; exon_number "5";
chr5	StringTie	exon	148088542	148088605	1000	+	.	gene_id "MSTRG.155818"; transcript_id "MSTRG.155818.79"; exon_number "6";
chr5	StringTie	exon	148089019	148089093	1000	+	.	gene_id "MSTRG.155818"; transcript_id "MSTRG.155818.79"; exon_number "7";
chr5	StringTie	exon	148089217	148089272	1000	+	.	gene_id "MSTRG.155818"; transcript_id "MSTRG.155818.79"; exon_number "8";
chr5	StringTie	exon	148089494	148089621	1000	+	.	gene_id "MSTRG.155818"; transcript_id "MSTRG.155818.79"; exon_number "9";
chr5	StringTie	exon	148091165	148091228	1000	+	.	gene_id "MSTRG.155818"; transcript_id "MSTRG.155818.79"; exon_number "10";
chr5	StringTie	exon	148094354	148094481	1000	+	.	gene_id "MSTRG.155818"; transcript_id "MSTRG.155818.79"; exon_number "11";
chr5	StringTie	exon	148095818	148095905	1000	+	.	gene_id "MSTRG.155818"; transcript_id "MSTRG.155818.79"; exon_number "12";
chr5	StringTie	exon	148097867	148097994	1000	+	.	gene_id "MSTRG.155818"; transcript_id "MSTRG.155818.79"; exon_number "13";
chr5	StringTie	exon	148099234	148099315	1000	+	.	gene_id "MSTRG.155818"; transcript_id "MSTRG.155818.79"; exon_number "14";
chr5	StringTie	exon	148100454	148100581	1000	+	.	gene_id "MSTRG.155818"; transcript_id "MSTRG.155818.79"; exon_number "15";
chr5	StringTie	exon	148101355	148101436	1000	+	.	gene_id "MSTRG.155818"; transcript_id "MSTRG.155818.79"; exon_number "16";
chr5	StringTie	exon	148101781	148101908	1000	+	.	gene_id "MSTRG.155818"; transcript_id "MSTRG.155818.79"; exon_number "17";
chr5	StringTie	exon	148104952	148105000	1000	+	.	gene_id "MSTRG.155818"; transcript_id "MSTRG.155818.79"; exon_number "18";
chr5	StringTie	exon	148107037	148107164	1000	+	.	gene_id "MSTRG.155818"; transcript_id "MSTRG.155818.79"; exon_number "19";
chr5	StringTie	exon	148108753	148108837	1000	+	.	gene_id "MSTRG.155818"; transcript_id "MSTRG.155818.79"; exon_number "20";
chr5	StringTie	exon	148111768	148111895	1000	+	.	gene_id "MSTRG.155818"; transcript_id "MSTRG.155818.79"; exon_number "21";
chr5	StringTie	exon	148112868	148112934	1000	+	.	gene_id "MSTRG.155818"; transcript_id "MSTRG.155818.79"; exon_number "22";
chr5	StringTie	exon	148114362	148114489	1000	+	.	gene_id "MSTRG.155818"; transcript_id "MSTRG.155818.79"; exon_number "23";
chr5	StringTie	exon	148116370	148116466	1000	+	.	gene_id "MSTRG.155818"; transcript_id "MSTRG.155818.79"; exon_number "24";
chr5	StringTie	exon	148118437	148118564	1000	+	.	gene_id "MSTRG.155818"; transcript_id "MSTRG.155818.79"; exon_number "25";
chr5	StringTie	exon	148118986	148119058	1000	+	.	gene_id "MSTRG.155818"; transcript_id "MSTRG.155818.79"; exon_number "26";
chr5	StringTie	exon	148120009	148120136	1000	+	.	gene_id "MSTRG.155818"; transcript_id "MSTRG.155818.79"; exon_number "27";
chr5	StringTie	exon	148120295	148120391	1000	+	.	gene_id "MSTRG.155818"; transcript_id "MSTRG.155818.79"; exon_number "28";
chr5	StringTie	exon	148123833	148123960	1000	+	.	gene_id "MSTRG.155818"; transcript_id "MSTRG.155818.79"; exon_number "29";
chr5	StringTie	exon	148124765	148125850	1000	+	.	gene_id "MSTRG.155818"; transcript_id "MSTRG.155818.79"; exon_number "30";
chr5	StringTie	exon	148126983	148127079	1000	+	.	gene_id "MSTRG.155818"; transcript_id "MSTRG.155818.79"; exon_number "31";
chr5	StringTie	exon	148131259	148131389	1000	+	.	gene_id "MSTRG.155818"; transcript_id "MSTRG.155818.79"; exon_number "32";
chr5	StringTie	exon	148133797	148133887	1000	+	.	gene_id "MSTRG.155818"; transcript_id "MSTRG.155818.79"; exon_number "33";
chr5	StringTie	exon	148136983	148137756	1000	+	.	gene_id "MSTRG.155818"; transcript_id "MSTRG.155818.79"; exon_number "34";
chr5	StringTie	transcript	148004263	148021085	1000	+	.	gene_id "MSTRG.155818"; transcript_id "MSTRG.155818.8";
chr5	StringTie	exon	148004263	148004949	1000	+	.	gene_id "MSTRG.155818"; transcript_id "MSTRG.155818.8"; exon_number "1";
chr5	StringTie	exon	148006129	148006256	1000	+	.	gene_id "MSTRG.155818"; transcript_id "MSTRG.155818.8"; exon_number "2";
chr5	StringTie	exon	148007182	148007254	1000	+	.	gene_id "MSTRG.155818"; transcript_id "MSTRG.155818.8"; exon_number "3";
chr5	StringTie	exon	148011607	148011724	1000	+	.	gene_id "MSTRG.155818"; transcript_id "MSTRG.155818.8"; exon_number "4";
chr5	StringTie	exon	148020750	148021085	1000	+	.	gene_id "MSTRG.155818"; transcript_id "MSTRG.155818.8"; exon_number "5";
chr5	StringTie	transcript	148063980	148137295	1000	+	.	gene_id "MSTRG.155818"; transcript_id "MSTRG.155818.80";
chr5	StringTie	exon	148063980	148064099	1000	+	.	gene_id "MSTRG.155818"; transcript_id "MSTRG.155818.80"; exon_number "1";
chr5	StringTie	exon	148065347	148065372	1000	+	.	gene_id "MSTRG.155818"; transcript_id "MSTRG.155818.80"; exon_number "2";
chr5	StringTie	exon	148070323	148070450	1000	+	.	gene_id "MSTRG.155818"; transcript_id "MSTRG.155818.80"; exon_number "3";
chr5	StringTie	exon	148072148	148072220	1000	+	.	gene_id "MSTRG.155818"; transcript_id "MSTRG.155818.80"; exon_number "4";
chr5	StringTie	exon	148086405	148086532	1000	+	.	gene_id "MSTRG.155818"; transcript_id "MSTRG.155818.80"; exon_number "5";
chr5	StringTie	exon	148088542	148088605	1000	+	.	gene_id "MSTRG.155818"; transcript_id "MSTRG.155818.80"; exon_number "6";
chr5	StringTie	exon	148089019	148089093	1000	+	.	gene_id "MSTRG.155818"; transcript_id "MSTRG.155818.80"; exon_number "7";
chr5	StringTie	exon	148089217	148089272	1000	+	.	gene_id "MSTRG.155818"; transcript_id "MSTRG.155818.80"; exon_number "8";
chr5	StringTie	exon	148089494	148089621	1000	+	.	gene_id "MSTRG.155818"; transcript_id "MSTRG.155818.80"; exon_number "9";
chr5	StringTie	exon	148091165	148091228	1000	+	.	gene_id "MSTRG.155818"; transcript_id "MSTRG.155818.80"; exon_number "10";
chr5	StringTie	exon	148094354	148094481	1000	+	.	gene_id "MSTRG.155818"; transcript_id "MSTRG.155818.80"; exon_number "11";
chr5	StringTie	exon	148095818	148095905	1000	+	.	gene_id "MSTRG.155818"; transcript_id "MSTRG.155818.80"; exon_number "12";
chr5	StringTie	exon	148097867	148097994	1000	+	.	gene_id "MSTRG.155818"; transcript_id "MSTRG.155818.80"; exon_number "13";
chr5	StringTie	exon	148099234	148099315	1000	+	.	gene_id "MSTRG.155818"; transcript_id "MSTRG.155818.80"; exon_number "14";
chr5	StringTie	exon	148100454	148100581	1000	+	.	gene_id "MSTRG.155818"; transcript_id "MSTRG.155818.80"; exon_number "15";
chr5	StringTie	exon	148101355	148101436	1000	+	.	gene_id "MSTRG.155818"; transcript_id "MSTRG.155818.80"; exon_number "16";
chr5	StringTie	exon	148101781	148101908	1000	+	.	gene_id "MSTRG.155818"; transcript_id "MSTRG.155818.80"; exon_number "17";
chr5	StringTie	exon	148107037	148107164	1000	+	.	gene_id "MSTRG.155818"; transcript_id "MSTRG.155818.80"; exon_number "18";
chr5	StringTie	exon	148108753	148108837	1000	+	.	gene_id "MSTRG.155818"; transcript_id "MSTRG.155818.80"; exon_number "19";
chr5	StringTie	exon	148111768	148111895	1000	+	.	gene_id "MSTRG.155818"; transcript_id "MSTRG.155818.80"; exon_number "20";
chr5	StringTie	exon	148112868	148112934	1000	+	.	gene_id "MSTRG.155818"; transcript_id "MSTRG.155818.80"; exon_number "21";
chr5	StringTie	exon	148114362	148114489	1000	+	.	gene_id "MSTRG.155818"; transcript_id "MSTRG.155818.80"; exon_number "22";
chr5	StringTie	exon	148116370	148116466	1000	+	.	gene_id "MSTRG.155818"; transcript_id "MSTRG.155818.80"; exon_number "23";
chr5	StringTie	exon	148118437	148118564	1000	+	.	gene_id "MSTRG.155818"; transcript_id "MSTRG.155818.80"; exon_number "24";
chr5	StringTie	exon	148118986	148119058	1000	+	.	gene_id "MSTRG.155818"; transcript_id "MSTRG.155818.80"; exon_number "25";
chr5	StringTie	exon	148120009	148120136	1000	+	.	gene_id "MSTRG.155818"; transcript_id "MSTRG.155818.80"; exon_number "26";
chr5	StringTie	exon	148120295	148120391	1000	+	.	gene_id "MSTRG.155818"; transcript_id "MSTRG.155818.80"; exon_number "27";
chr5	StringTie	exon	148123833	148123960	1000	+	.	gene_id "MSTRG.155818"; transcript_id "MSTRG.155818.80"; exon_number "28";
chr5	StringTie	exon	148124765	148124837	1000	+	.	gene_id "MSTRG.155818"; transcript_id "MSTRG.155818.80"; exon_number "29";
chr5	StringTie	exon	148125524	148125850	1000	+	.	gene_id "MSTRG.155818"; transcript_id "MSTRG.155818.80"; exon_number "30";
chr5	StringTie	exon	148126983	148127079	1000	+	.	gene_id "MSTRG.155818"; transcript_id "MSTRG.155818.80"; exon_number "31";
chr5	StringTie	exon	148131259	148131389	1000	+	.	gene_id "MSTRG.155818"; transcript_id "MSTRG.155818.80"; exon_number "32";
chr5	StringTie	exon	148133797	148133887	1000	+	.	gene_id "MSTRG.155818"; transcript_id "MSTRG.155818.80"; exon_number "33";
chr5	StringTie	exon	148136983	148137295	1000	+	.	gene_id "MSTRG.155818"; transcript_id "MSTRG.155818.80"; exon_number "34";
chr5	StringTie	transcript	148063980	148138542	1000	+	.	gene_id "MSTRG.155818"; transcript_id "MSTRG.155818.81";
chr5	StringTie	exon	148063980	148064099	1000	+	.	gene_id "MSTRG.155818"; transcript_id "MSTRG.155818.81"; exon_number "1";
chr5	StringTie	exon	148065347	148065372	1000	+	.	gene_id "MSTRG.155818"; transcript_id "MSTRG.155818.81"; exon_number "2";
chr5	StringTie	exon	148070380	148070450	1000	+	.	gene_id "MSTRG.155818"; transcript_id "MSTRG.155818.81"; exon_number "3";
chr5	StringTie	exon	148072148	148072220	1000	+	.	gene_id "MSTRG.155818"; transcript_id "MSTRG.155818.81"; exon_number "4";
chr5	StringTie	exon	148086405	148086532	1000	+	.	gene_id "MSTRG.155818"; transcript_id "MSTRG.155818.81"; exon_number "5";
chr5	StringTie	exon	148088542	148088605	1000	+	.	gene_id "MSTRG.155818"; transcript_id "MSTRG.155818.81"; exon_number "6";
chr5	StringTie	exon	148089494	148089621	1000	+	.	gene_id "MSTRG.155818"; transcript_id "MSTRG.155818.81"; exon_number "7";
chr5	StringTie	exon	148091165	148091228	1000	+	.	gene_id "MSTRG.155818"; transcript_id "MSTRG.155818.81"; exon_number "8";
chr5	StringTie	exon	148094354	148094481	1000	+	.	gene_id "MSTRG.155818"; transcript_id "MSTRG.155818.81"; exon_number "9";
chr5	StringTie	exon	148095818	148095905	1000	+	.	gene_id "MSTRG.155818"; transcript_id "MSTRG.155818.81"; exon_number "10";
chr5	StringTie	exon	148097867	148097994	1000	+	.	gene_id "MSTRG.155818"; transcript_id "MSTRG.155818.81"; exon_number "11";
chr5	StringTie	exon	148099234	148099315	1000	+	.	gene_id "MSTRG.155818"; transcript_id "MSTRG.155818.81"; exon_number "12";
chr5	StringTie	exon	148100454	148100581	1000	+	.	gene_id "MSTRG.155818"; transcript_id "MSTRG.155818.81"; exon_number "13";
chr5	StringTie	exon	148101355	148101436	1000	+	.	gene_id "MSTRG.155818"; transcript_id "MSTRG.155818.81"; exon_number "14";
chr5	StringTie	exon	148101781	148101908	1000	+	.	gene_id "MSTRG.155818"; transcript_id "MSTRG.155818.81"; exon_number "15";
chr5	StringTie	exon	148104952	148105000	1000	+	.	gene_id "MSTRG.155818"; transcript_id "MSTRG.155818.81"; exon_number "16";
chr5	StringTie	exon	148107037	148107164	1000	+	.	gene_id "MSTRG.155818"; transcript_id "MSTRG.155818.81"; exon_number "17";
chr5	StringTie	exon	148108753	148108837	1000	+	.	gene_id "MSTRG.155818"; transcript_id "MSTRG.155818.81"; exon_number "18";
chr5	StringTie	exon	148111768	148111895	1000	+	.	gene_id "MSTRG.155818"; transcript_id "MSTRG.155818.81"; exon_number "19";
chr5	StringTie	exon	148112868	148112934	1000	+	.	gene_id "MSTRG.155818"; transcript_id "MSTRG.155818.81"; exon_number "20";
chr5	StringTie	exon	148114362	148114489	1000	+	.	gene_id "MSTRG.155818"; transcript_id "MSTRG.155818.81"; exon_number "21";
chr5	StringTie	exon	148116370	148116466	1000	+	.	gene_id "MSTRG.155818"; transcript_id "MSTRG.155818.81"; exon_number "22";
chr5	StringTie	exon	148118437	148118564	1000	+	.	gene_id "MSTRG.155818"; transcript_id "MSTRG.155818.81"; exon_number "23";
chr5	StringTie	exon	148118986	148119058	1000	+	.	gene_id "MSTRG.155818"; transcript_id "MSTRG.155818.81"; exon_number "24";
chr5	StringTie	exon	148120009	148120136	1000	+	.	gene_id "MSTRG.155818"; transcript_id "MSTRG.155818.81"; exon_number "25";
chr5	StringTie	exon	148120295	148120391	1000	+	.	gene_id "MSTRG.155818"; transcript_id "MSTRG.155818.81"; exon_number "26";
chr5	StringTie	exon	148123833	148123960	1000	+	.	gene_id "MSTRG.155818"; transcript_id "MSTRG.155818.81"; exon_number "27";
chr5	StringTie	exon	148124765	148124837	1000	+	.	gene_id "MSTRG.155818"; transcript_id "MSTRG.155818.81"; exon_number "28";
chr5	StringTie	exon	148125723	148125850	1000	+	.	gene_id "MSTRG.155818"; transcript_id "MSTRG.155818.81"; exon_number "29";
chr5	StringTie	exon	148126983	148127079	1000	+	.	gene_id "MSTRG.155818"; transcript_id "MSTRG.155818.81"; exon_number "30";
chr5	StringTie	exon	148131259	148131389	1000	+	.	gene_id "MSTRG.155818"; transcript_id "MSTRG.155818.81"; exon_number "31";
chr5	StringTie	exon	148133797	148133887	1000	+	.	gene_id "MSTRG.155818"; transcript_id "MSTRG.155818.81"; exon_number "32";
chr5	StringTie	exon	148136291	148136412	1000	+	.	gene_id "MSTRG.155818"; transcript_id "MSTRG.155818.81"; exon_number "33";
chr5	StringTie	exon	148136983	148138542	1000	+	.	gene_id "MSTRG.155818"; transcript_id "MSTRG.155818.81"; exon_number "34";
chr5	StringTie	transcript	148063980	148137359	1000	+	.	gene_id "MSTRG.155818"; transcript_id "MSTRG.155818.82";
chr5	StringTie	exon	148063980	148064099	1000	+	.	gene_id "MSTRG.155818"; transcript_id "MSTRG.155818.82"; exon_number "1";
chr5	StringTie	exon	148065347	148065372	1000	+	.	gene_id "MSTRG.155818"; transcript_id "MSTRG.155818.82"; exon_number "2";
chr5	StringTie	exon	148070323	148070450	1000	+	.	gene_id "MSTRG.155818"; transcript_id "MSTRG.155818.82"; exon_number "3";
chr5	StringTie	exon	148072148	148072220	1000	+	.	gene_id "MSTRG.155818"; transcript_id "MSTRG.155818.82"; exon_number "4";
chr5	StringTie	exon	148086405	148086532	1000	+	.	gene_id "MSTRG.155818"; transcript_id "MSTRG.155818.82"; exon_number "5";
chr5	StringTie	exon	148088542	148088605	1000	+	.	gene_id "MSTRG.155818"; transcript_id "MSTRG.155818.82"; exon_number "6";
chr5	StringTie	exon	148089019	148089093	1000	+	.	gene_id "MSTRG.155818"; transcript_id "MSTRG.155818.82"; exon_number "7";
chr5	StringTie	exon	148089217	148089272	1000	+	.	gene_id "MSTRG.155818"; transcript_id "MSTRG.155818.82"; exon_number "8";
chr5	StringTie	exon	148089494	148089621	1000	+	.	gene_id "MSTRG.155818"; transcript_id "MSTRG.155818.82"; exon_number "9";
chr5	StringTie	exon	148091165	148091228	1000	+	.	gene_id "MSTRG.155818"; transcript_id "MSTRG.155818.82"; exon_number "10";
chr5	StringTie	exon	148094354	148094481	1000	+	.	gene_id "MSTRG.155818"; transcript_id "MSTRG.155818.82"; exon_number "11";
chr5	StringTie	exon	148095818	148095905	1000	+	.	gene_id "MSTRG.155818"; transcript_id "MSTRG.155818.82"; exon_number "12";
chr5	StringTie	exon	148097867	148097994	1000	+	.	gene_id "MSTRG.155818"; transcript_id "MSTRG.155818.82"; exon_number "13";
chr5	StringTie	exon	148099234	148099315	1000	+	.	gene_id "MSTRG.155818"; transcript_id "MSTRG.155818.82"; exon_number "14";
chr5	StringTie	exon	148100454	148100581	1000	+	.	gene_id "MSTRG.155818"; transcript_id "MSTRG.155818.82"; exon_number "15";
chr5	StringTie	exon	148101355	148101436	1000	+	.	gene_id "MSTRG.155818"; transcript_id "MSTRG.155818.82"; exon_number "16";
chr5	StringTie	exon	148101781	148101908	1000	+	.	gene_id "MSTRG.155818"; transcript_id "MSTRG.155818.82"; exon_number "17";
chr5	StringTie	exon	148104952	148105000	1000	+	.	gene_id "MSTRG.155818"; transcript_id "MSTRG.155818.82"; exon_number "18";
chr5	StringTie	exon	148107037	148107164	1000	+	.	gene_id "MSTRG.155818"; transcript_id "MSTRG.155818.82"; exon_number "19";
chr5	StringTie	exon	148108753	148108837	1000	+	.	gene_id "MSTRG.155818"; transcript_id "MSTRG.155818.82"; exon_number "20";
chr5	StringTie	exon	148111768	148111895	1000	+	.	gene_id "MSTRG.155818"; transcript_id "MSTRG.155818.82"; exon_number "21";
chr5	StringTie	exon	148112868	148112934	1000	+	.	gene_id "MSTRG.155818"; transcript_id "MSTRG.155818.82"; exon_number "22";
chr5	StringTie	exon	148114362	148114489	1000	+	.	gene_id "MSTRG.155818"; transcript_id "MSTRG.155818.82"; exon_number "23";
chr5	StringTie	exon	148116370	148116466	1000	+	.	gene_id "MSTRG.155818"; transcript_id "MSTRG.155818.82"; exon_number "24";
chr5	StringTie	exon	148118437	148118564	1000	+	.	gene_id "MSTRG.155818"; transcript_id "MSTRG.155818.82"; exon_number "25";
chr5	StringTie	exon	148118986	148119058	1000	+	.	gene_id "MSTRG.155818"; transcript_id "MSTRG.155818.82"; exon_number "26";
chr5	StringTie	exon	148120009	148120136	1000	+	.	gene_id "MSTRG.155818"; transcript_id "MSTRG.155818.82"; exon_number "27";
chr5	StringTie	exon	148120295	148120391	1000	+	.	gene_id "MSTRG.155818"; transcript_id "MSTRG.155818.82"; exon_number "28";
chr5	StringTie	exon	148123833	148123960	1000	+	.	gene_id "MSTRG.155818"; transcript_id "MSTRG.155818.82"; exon_number "29";
chr5	StringTie	exon	148124765	148124837	1000	+	.	gene_id "MSTRG.155818"; transcript_id "MSTRG.155818.82"; exon_number "30";
chr5	StringTie	exon	148125723	148125850	1000	+	.	gene_id "MSTRG.155818"; transcript_id "MSTRG.155818.82"; exon_number "31";
chr5	StringTie	exon	148126983	148127079	1000	+	.	gene_id "MSTRG.155818"; transcript_id "MSTRG.155818.82"; exon_number "32";
chr5	StringTie	exon	148131259	148131389	1000	+	.	gene_id "MSTRG.155818"; transcript_id "MSTRG.155818.82"; exon_number "33";
chr5	StringTie	exon	148133797	148133887	1000	+	.	gene_id "MSTRG.155818"; transcript_id "MSTRG.155818.82"; exon_number "34";
chr5	StringTie	exon	148136983	148137359	1000	+	.	gene_id "MSTRG.155818"; transcript_id "MSTRG.155818.82"; exon_number "35";
chr5	StringTie	transcript	148063980	148138459	1000	+	.	gene_id "MSTRG.155818"; transcript_id "MSTRG.155818.83";
chr5	StringTie	exon	148063980	148064099	1000	+	.	gene_id "MSTRG.155818"; transcript_id "MSTRG.155818.83"; exon_number "1";
chr5	StringTie	exon	148065347	148065372	1000	+	.	gene_id "MSTRG.155818"; transcript_id "MSTRG.155818.83"; exon_number "2";
chr5	StringTie	exon	148070323	148070450	1000	+	.	gene_id "MSTRG.155818"; transcript_id "MSTRG.155818.83"; exon_number "3";
chr5	StringTie	exon	148072148	148072220	1000	+	.	gene_id "MSTRG.155818"; transcript_id "MSTRG.155818.83"; exon_number "4";
chr5	StringTie	exon	148086405	148086532	1000	+	.	gene_id "MSTRG.155818"; transcript_id "MSTRG.155818.83"; exon_number "5";
chr5	StringTie	exon	148088542	148088605	1000	+	.	gene_id "MSTRG.155818"; transcript_id "MSTRG.155818.83"; exon_number "6";
chr5	StringTie	exon	148089019	148089093	1000	+	.	gene_id "MSTRG.155818"; transcript_id "MSTRG.155818.83"; exon_number "7";
chr5	StringTie	exon	148089217	148089272	1000	+	.	gene_id "MSTRG.155818"; transcript_id "MSTRG.155818.83"; exon_number "8";
chr5	StringTie	exon	148089494	148089621	1000	+	.	gene_id "MSTRG.155818"; transcript_id "MSTRG.155818.83"; exon_number "9";
chr5	StringTie	exon	148091165	148091228	1000	+	.	gene_id "MSTRG.155818"; transcript_id "MSTRG.155818.83"; exon_number "10";
chr5	StringTie	exon	148094354	148094481	1000	+	.	gene_id "MSTRG.155818"; transcript_id "MSTRG.155818.83"; exon_number "11";
chr5	StringTie	exon	148095818	148095905	1000	+	.	gene_id "MSTRG.155818"; transcript_id "MSTRG.155818.83"; exon_number "12";
chr5	StringTie	exon	148097867	148097994	1000	+	.	gene_id "MSTRG.155818"; transcript_id "MSTRG.155818.83"; exon_number "13";
chr5	StringTie	exon	148099234	148099315	1000	+	.	gene_id "MSTRG.155818"; transcript_id "MSTRG.155818.83"; exon_number "14";
chr5	StringTie	exon	148100454	148100581	1000	+	.	gene_id "MSTRG.155818"; transcript_id "MSTRG.155818.83"; exon_number "15";
chr5	StringTie	exon	148101355	148101436	1000	+	.	gene_id "MSTRG.155818"; transcript_id "MSTRG.155818.83"; exon_number "16";
chr5	StringTie	exon	148101781	148101908	1000	+	.	gene_id "MSTRG.155818"; transcript_id "MSTRG.155818.83"; exon_number "17";
chr5	StringTie	exon	148104952	148105000	1000	+	.	gene_id "MSTRG.155818"; transcript_id "MSTRG.155818.83"; exon_number "18";
chr5	StringTie	exon	148107037	148107164	1000	+	.	gene_id "MSTRG.155818"; transcript_id "MSTRG.155818.83"; exon_number "19";
chr5	StringTie	exon	148108753	148108837	1000	+	.	gene_id "MSTRG.155818"; transcript_id "MSTRG.155818.83"; exon_number "20";
chr5	StringTie	exon	148111768	148111895	1000	+	.	gene_id "MSTRG.155818"; transcript_id "MSTRG.155818.83"; exon_number "21";
chr5	StringTie	exon	148112868	148112934	1000	+	.	gene_id "MSTRG.155818"; transcript_id "MSTRG.155818.83"; exon_number "22";
chr5	StringTie	exon	148114362	148114489	1000	+	.	gene_id "MSTRG.155818"; transcript_id "MSTRG.155818.83"; exon_number "23";
chr5	StringTie	exon	148116370	148116466	1000	+	.	gene_id "MSTRG.155818"; transcript_id "MSTRG.155818.83"; exon_number "24";
chr5	StringTie	exon	148118437	148118564	1000	+	.	gene_id "MSTRG.155818"; transcript_id "MSTRG.155818.83"; exon_number "25";
chr5	StringTie	exon	148118986	148119058	1000	+	.	gene_id "MSTRG.155818"; transcript_id "MSTRG.155818.83"; exon_number "26";
chr5	StringTie	exon	148120009	148120136	1000	+	.	gene_id "MSTRG.155818"; transcript_id "MSTRG.155818.83"; exon_number "27";
chr5	StringTie	exon	148120295	148120391	1000	+	.	gene_id "MSTRG.155818"; transcript_id "MSTRG.155818.83"; exon_number "28";
chr5	StringTie	exon	148123833	148123960	1000	+	.	gene_id "MSTRG.155818"; transcript_id "MSTRG.155818.83"; exon_number "29";
chr5	StringTie	exon	148124765	148124837	1000	+	.	gene_id "MSTRG.155818"; transcript_id "MSTRG.155818.83"; exon_number "30";
chr5	StringTie	exon	148125524	148125850	1000	+	.	gene_id "MSTRG.155818"; transcript_id "MSTRG.155818.83"; exon_number "31";
chr5	StringTie	exon	148126983	148127079	1000	+	.	gene_id "MSTRG.155818"; transcript_id "MSTRG.155818.83"; exon_number "32";
chr5	StringTie	exon	148131259	148131389	1000	+	.	gene_id "MSTRG.155818"; transcript_id "MSTRG.155818.83"; exon_number "33";
chr5	StringTie	exon	148133797	148133887	1000	+	.	gene_id "MSTRG.155818"; transcript_id "MSTRG.155818.83"; exon_number "34";
chr5	StringTie	exon	148136983	148138459	1000	+	.	gene_id "MSTRG.155818"; transcript_id "MSTRG.155818.83"; exon_number "35";
chr5	StringTie	transcript	148063980	148137372	1000	+	.	gene_id "MSTRG.155818"; transcript_id "MSTRG.155818.84";
chr5	StringTie	exon	148063980	148064099	1000	+	.	gene_id "MSTRG.155818"; transcript_id "MSTRG.155818.84"; exon_number "1";
chr5	StringTie	exon	148065347	148065372	1000	+	.	gene_id "MSTRG.155818"; transcript_id "MSTRG.155818.84"; exon_number "2";
chr5	StringTie	exon	148070323	148070450	1000	+	.	gene_id "MSTRG.155818"; transcript_id "MSTRG.155818.84"; exon_number "3";
chr5	StringTie	exon	148072148	148072220	1000	+	.	gene_id "MSTRG.155818"; transcript_id "MSTRG.155818.84"; exon_number "4";
chr5	StringTie	exon	148086405	148086532	1000	+	.	gene_id "MSTRG.155818"; transcript_id "MSTRG.155818.84"; exon_number "5";
chr5	StringTie	exon	148088542	148088605	1000	+	.	gene_id "MSTRG.155818"; transcript_id "MSTRG.155818.84"; exon_number "6";
chr5	StringTie	exon	148089019	148089093	1000	+	.	gene_id "MSTRG.155818"; transcript_id "MSTRG.155818.84"; exon_number "7";
chr5	StringTie	exon	148089217	148089272	1000	+	.	gene_id "MSTRG.155818"; transcript_id "MSTRG.155818.84"; exon_number "8";
chr5	StringTie	exon	148089494	148089621	1000	+	.	gene_id "MSTRG.155818"; transcript_id "MSTRG.155818.84"; exon_number "9";
chr5	StringTie	exon	148091165	148091228	1000	+	.	gene_id "MSTRG.155818"; transcript_id "MSTRG.155818.84"; exon_number "10";
chr5	StringTie	exon	148094354	148094481	1000	+	.	gene_id "MSTRG.155818"; transcript_id "MSTRG.155818.84"; exon_number "11";
chr5	StringTie	exon	148095818	148095902	1000	+	.	gene_id "MSTRG.155818"; transcript_id "MSTRG.155818.84"; exon_number "12";
chr5	StringTie	exon	148097867	148097994	1000	+	.	gene_id "MSTRG.155818"; transcript_id "MSTRG.155818.84"; exon_number "13";
chr5	StringTie	exon	148099234	148099315	1000	+	.	gene_id "MSTRG.155818"; transcript_id "MSTRG.155818.84"; exon_number "14";
chr5	StringTie	exon	148100454	148100581	1000	+	.	gene_id "MSTRG.155818"; transcript_id "MSTRG.155818.84"; exon_number "15";
chr5	StringTie	exon	148101355	148101436	1000	+	.	gene_id "MSTRG.155818"; transcript_id "MSTRG.155818.84"; exon_number "16";
chr5	StringTie	exon	148101781	148101908	1000	+	.	gene_id "MSTRG.155818"; transcript_id "MSTRG.155818.84"; exon_number "17";
chr5	StringTie	exon	148104952	148105000	1000	+	.	gene_id "MSTRG.155818"; transcript_id "MSTRG.155818.84"; exon_number "18";
chr5	StringTie	exon	148107037	148107164	1000	+	.	gene_id "MSTRG.155818"; transcript_id "MSTRG.155818.84"; exon_number "19";
chr5	StringTie	exon	148108753	148108837	1000	+	.	gene_id "MSTRG.155818"; transcript_id "MSTRG.155818.84"; exon_number "20";
chr5	StringTie	exon	148111768	148111895	1000	+	.	gene_id "MSTRG.155818"; transcript_id "MSTRG.155818.84"; exon_number "21";
chr5	StringTie	exon	148112868	148112934	1000	+	.	gene_id "MSTRG.155818"; transcript_id "MSTRG.155818.84"; exon_number "22";
chr5	StringTie	exon	148114362	148114489	1000	+	.	gene_id "MSTRG.155818"; transcript_id "MSTRG.155818.84"; exon_number "23";
chr5	StringTie	exon	148116370	148116466	1000	+	.	gene_id "MSTRG.155818"; transcript_id "MSTRG.155818.84"; exon_number "24";
chr5	StringTie	exon	148118437	148118564	1000	+	.	gene_id "MSTRG.155818"; transcript_id "MSTRG.155818.84"; exon_number "25";
chr5	StringTie	exon	148118986	148119058	1000	+	.	gene_id "MSTRG.155818"; transcript_id "MSTRG.155818.84"; exon_number "26";
chr5	StringTie	exon	148120009	148120136	1000	+	.	gene_id "MSTRG.155818"; transcript_id "MSTRG.155818.84"; exon_number "27";
chr5	StringTie	exon	148120295	148120391	1000	+	.	gene_id "MSTRG.155818"; transcript_id "MSTRG.155818.84"; exon_number "28";
chr5	StringTie	exon	148123833	148123960	1000	+	.	gene_id "MSTRG.155818"; transcript_id "MSTRG.155818.84"; exon_number "29";
chr5	StringTie	exon	148124765	148124837	1000	+	.	gene_id "MSTRG.155818"; transcript_id "MSTRG.155818.84"; exon_number "30";
chr5	StringTie	exon	148125723	148125850	1000	+	.	gene_id "MSTRG.155818"; transcript_id "MSTRG.155818.84"; exon_number "31";
chr5	StringTie	exon	148126983	148127079	1000	+	.	gene_id "MSTRG.155818"; transcript_id "MSTRG.155818.84"; exon_number "32";
chr5	StringTie	exon	148131259	148131389	1000	+	.	gene_id "MSTRG.155818"; transcript_id "MSTRG.155818.84"; exon_number "33";
chr5	StringTie	exon	148133797	148133887	1000	+	.	gene_id "MSTRG.155818"; transcript_id "MSTRG.155818.84"; exon_number "34";
chr5	StringTie	exon	148136983	148137372	1000	+	.	gene_id "MSTRG.155818"; transcript_id "MSTRG.155818.84"; exon_number "35";
chr5	StringTie	transcript	148063980	148137325	1000	+	.	gene_id "MSTRG.155818"; transcript_id "MSTRG.155818.85";
chr5	StringTie	exon	148063980	148064099	1000	+	.	gene_id "MSTRG.155818"; transcript_id "MSTRG.155818.85"; exon_number "1";
chr5	StringTie	exon	148065347	148065372	1000	+	.	gene_id "MSTRG.155818"; transcript_id "MSTRG.155818.85"; exon_number "2";
chr5	StringTie	exon	148070323	148070450	1000	+	.	gene_id "MSTRG.155818"; transcript_id "MSTRG.155818.85"; exon_number "3";
chr5	StringTie	exon	148072148	148072220	1000	+	.	gene_id "MSTRG.155818"; transcript_id "MSTRG.155818.85"; exon_number "4";
chr5	StringTie	exon	148086405	148086532	1000	+	.	gene_id "MSTRG.155818"; transcript_id "MSTRG.155818.85"; exon_number "5";
chr5	StringTie	exon	148088542	148088605	1000	+	.	gene_id "MSTRG.155818"; transcript_id "MSTRG.155818.85"; exon_number "6";
chr5	StringTie	exon	148089019	148089093	1000	+	.	gene_id "MSTRG.155818"; transcript_id "MSTRG.155818.85"; exon_number "7";
chr5	StringTie	exon	148089217	148089272	1000	+	.	gene_id "MSTRG.155818"; transcript_id "MSTRG.155818.85"; exon_number "8";
chr5	StringTie	exon	148089494	148089621	1000	+	.	gene_id "MSTRG.155818"; transcript_id "MSTRG.155818.85"; exon_number "9";
chr5	StringTie	exon	148091165	148091228	1000	+	.	gene_id "MSTRG.155818"; transcript_id "MSTRG.155818.85"; exon_number "10";
chr5	StringTie	exon	148094354	148094481	1000	+	.	gene_id "MSTRG.155818"; transcript_id "MSTRG.155818.85"; exon_number "11";
chr5	StringTie	exon	148095818	148095905	1000	+	.	gene_id "MSTRG.155818"; transcript_id "MSTRG.155818.85"; exon_number "12";
chr5	StringTie	exon	148097867	148097994	1000	+	.	gene_id "MSTRG.155818"; transcript_id "MSTRG.155818.85"; exon_number "13";
chr5	StringTie	exon	148099234	148099315	1000	+	.	gene_id "MSTRG.155818"; transcript_id "MSTRG.155818.85"; exon_number "14";
chr5	StringTie	exon	148100454	148100581	1000	+	.	gene_id "MSTRG.155818"; transcript_id "MSTRG.155818.85"; exon_number "15";
chr5	StringTie	exon	148101355	148101436	1000	+	.	gene_id "MSTRG.155818"; transcript_id "MSTRG.155818.85"; exon_number "16";
chr5	StringTie	exon	148101781	148101908	1000	+	.	gene_id "MSTRG.155818"; transcript_id "MSTRG.155818.85"; exon_number "17";
chr5	StringTie	exon	148104952	148105000	1000	+	.	gene_id "MSTRG.155818"; transcript_id "MSTRG.155818.85"; exon_number "18";
chr5	StringTie	exon	148107037	148107164	1000	+	.	gene_id "MSTRG.155818"; transcript_id "MSTRG.155818.85"; exon_number "19";
chr5	StringTie	exon	148108753	148108837	1000	+	.	gene_id "MSTRG.155818"; transcript_id "MSTRG.155818.85"; exon_number "20";
chr5	StringTie	exon	148111768	148111895	1000	+	.	gene_id "MSTRG.155818"; transcript_id "MSTRG.155818.85"; exon_number "21";
chr5	StringTie	exon	148112868	148112934	1000	+	.	gene_id "MSTRG.155818"; transcript_id "MSTRG.155818.85"; exon_number "22";
chr5	StringTie	exon	148114362	148114489	1000	+	.	gene_id "MSTRG.155818"; transcript_id "MSTRG.155818.85"; exon_number "23";
chr5	StringTie	exon	148116374	148116466	1000	+	.	gene_id "MSTRG.155818"; transcript_id "MSTRG.155818.85"; exon_number "24";
chr5	StringTie	exon	148118437	148118564	1000	+	.	gene_id "MSTRG.155818"; transcript_id "MSTRG.155818.85"; exon_number "25";
chr5	StringTie	exon	148118986	148119058	1000	+	.	gene_id "MSTRG.155818"; transcript_id "MSTRG.155818.85"; exon_number "26";
chr5	StringTie	exon	148120009	148120136	1000	+	.	gene_id "MSTRG.155818"; transcript_id "MSTRG.155818.85"; exon_number "27";
chr5	StringTie	exon	148120295	148120391	1000	+	.	gene_id "MSTRG.155818"; transcript_id "MSTRG.155818.85"; exon_number "28";
chr5	StringTie	exon	148123833	148123960	1000	+	.	gene_id "MSTRG.155818"; transcript_id "MSTRG.155818.85"; exon_number "29";
chr5	StringTie	exon	148124765	148124837	1000	+	.	gene_id "MSTRG.155818"; transcript_id "MSTRG.155818.85"; exon_number "30";
chr5	StringTie	exon	148125524	148125613	1000	+	.	gene_id "MSTRG.155818"; transcript_id "MSTRG.155818.85"; exon_number "31";
chr5	StringTie	exon	148125723	148125850	1000	+	.	gene_id "MSTRG.155818"; transcript_id "MSTRG.155818.85"; exon_number "32";
chr5	StringTie	exon	148126983	148127079	1000	+	.	gene_id "MSTRG.155818"; transcript_id "MSTRG.155818.85"; exon_number "33";
chr5	StringTie	exon	148131259	148131389	1000	+	.	gene_id "MSTRG.155818"; transcript_id "MSTRG.155818.85"; exon_number "34";
chr5	StringTie	exon	148133797	148133887	1000	+	.	gene_id "MSTRG.155818"; transcript_id "MSTRG.155818.85"; exon_number "35";
chr5	StringTie	exon	148136983	148137325	1000	+	.	gene_id "MSTRG.155818"; transcript_id "MSTRG.155818.85"; exon_number "36";
chr5	StringTie	transcript	148063980	148141008	1000	+	.	gene_id "MSTRG.155818"; transcript_id "MSTRG.155818.86";
chr5	StringTie	exon	148063980	148064099	1000	+	.	gene_id "MSTRG.155818"; transcript_id "MSTRG.155818.86"; exon_number "1";
chr5	StringTie	exon	148065347	148065372	1000	+	.	gene_id "MSTRG.155818"; transcript_id "MSTRG.155818.86"; exon_number "2";
chr5	StringTie	exon	148070323	148070450	1000	+	.	gene_id "MSTRG.155818"; transcript_id "MSTRG.155818.86"; exon_number "3";
chr5	StringTie	exon	148072148	148072220	1000	+	.	gene_id "MSTRG.155818"; transcript_id "MSTRG.155818.86"; exon_number "4";
chr5	StringTie	exon	148086405	148086532	1000	+	.	gene_id "MSTRG.155818"; transcript_id "MSTRG.155818.86"; exon_number "5";
chr5	StringTie	exon	148088542	148088605	1000	+	.	gene_id "MSTRG.155818"; transcript_id "MSTRG.155818.86"; exon_number "6";
chr5	StringTie	exon	148089019	148089093	1000	+	.	gene_id "MSTRG.155818"; transcript_id "MSTRG.155818.86"; exon_number "7";
chr5	StringTie	exon	148089217	148089272	1000	+	.	gene_id "MSTRG.155818"; transcript_id "MSTRG.155818.86"; exon_number "8";
chr5	StringTie	exon	148089494	148089621	1000	+	.	gene_id "MSTRG.155818"; transcript_id "MSTRG.155818.86"; exon_number "9";
chr5	StringTie	exon	148091165	148091228	1000	+	.	gene_id "MSTRG.155818"; transcript_id "MSTRG.155818.86"; exon_number "10";
chr5	StringTie	exon	148094354	148094481	1000	+	.	gene_id "MSTRG.155818"; transcript_id "MSTRG.155818.86"; exon_number "11";
chr5	StringTie	exon	148095818	148095902	1000	+	.	gene_id "MSTRG.155818"; transcript_id "MSTRG.155818.86"; exon_number "12";
chr5	StringTie	exon	148097867	148097994	1000	+	.	gene_id "MSTRG.155818"; transcript_id "MSTRG.155818.86"; exon_number "13";
chr5	StringTie	exon	148099234	148099315	1000	+	.	gene_id "MSTRG.155818"; transcript_id "MSTRG.155818.86"; exon_number "14";
chr5	StringTie	exon	148100454	148100581	1000	+	.	gene_id "MSTRG.155818"; transcript_id "MSTRG.155818.86"; exon_number "15";
chr5	StringTie	exon	148101355	148101436	1000	+	.	gene_id "MSTRG.155818"; transcript_id "MSTRG.155818.86"; exon_number "16";
chr5	StringTie	exon	148101781	148101908	1000	+	.	gene_id "MSTRG.155818"; transcript_id "MSTRG.155818.86"; exon_number "17";
chr5	StringTie	exon	148104952	148105000	1000	+	.	gene_id "MSTRG.155818"; transcript_id "MSTRG.155818.86"; exon_number "18";
chr5	StringTie	exon	148107037	148107163	1000	+	.	gene_id "MSTRG.155818"; transcript_id "MSTRG.155818.86"; exon_number "19";
chr5	StringTie	exon	148108753	148108837	1000	+	.	gene_id "MSTRG.155818"; transcript_id "MSTRG.155818.86"; exon_number "20";
chr5	StringTie	exon	148111768	148111895	1000	+	.	gene_id "MSTRG.155818"; transcript_id "MSTRG.155818.86"; exon_number "21";
chr5	StringTie	exon	148112868	148112934	1000	+	.	gene_id "MSTRG.155818"; transcript_id "MSTRG.155818.86"; exon_number "22";
chr5	StringTie	exon	148114362	148114489	1000	+	.	gene_id "MSTRG.155818"; transcript_id "MSTRG.155818.86"; exon_number "23";
chr5	StringTie	exon	148116370	148116466	1000	+	.	gene_id "MSTRG.155818"; transcript_id "MSTRG.155818.86"; exon_number "24";
chr5	StringTie	exon	148118437	148118564	1000	+	.	gene_id "MSTRG.155818"; transcript_id "MSTRG.155818.86"; exon_number "25";
chr5	StringTie	exon	148118986	148119058	1000	+	.	gene_id "MSTRG.155818"; transcript_id "MSTRG.155818.86"; exon_number "26";
chr5	StringTie	exon	148120009	148120136	1000	+	.	gene_id "MSTRG.155818"; transcript_id "MSTRG.155818.86"; exon_number "27";
chr5	StringTie	exon	148120295	148120391	1000	+	.	gene_id "MSTRG.155818"; transcript_id "MSTRG.155818.86"; exon_number "28";
chr5	StringTie	exon	148123833	148123960	1000	+	.	gene_id "MSTRG.155818"; transcript_id "MSTRG.155818.86"; exon_number "29";
chr5	StringTie	exon	148124765	148124837	1000	+	.	gene_id "MSTRG.155818"; transcript_id "MSTRG.155818.86"; exon_number "30";
chr5	StringTie	exon	148125524	148125613	1000	+	.	gene_id "MSTRG.155818"; transcript_id "MSTRG.155818.86"; exon_number "31";
chr5	StringTie	exon	148125723	148125850	1000	+	.	gene_id "MSTRG.155818"; transcript_id "MSTRG.155818.86"; exon_number "32";
chr5	StringTie	exon	148126983	148127079	1000	+	.	gene_id "MSTRG.155818"; transcript_id "MSTRG.155818.86"; exon_number "33";
chr5	StringTie	exon	148131259	148131389	1000	+	.	gene_id "MSTRG.155818"; transcript_id "MSTRG.155818.86"; exon_number "34";
chr5	StringTie	exon	148133797	148133887	1000	+	.	gene_id "MSTRG.155818"; transcript_id "MSTRG.155818.86"; exon_number "35";
chr5	StringTie	exon	148136291	148136412	1000	+	.	gene_id "MSTRG.155818"; transcript_id "MSTRG.155818.86"; exon_number "36";
chr5	StringTie	exon	148136983	148141008	1000	+	.	gene_id "MSTRG.155818"; transcript_id "MSTRG.155818.86"; exon_number "37";
chr5	StringTie	transcript	148063982	148137367	1000	+	.	gene_id "MSTRG.155818"; transcript_id "MSTRG.155818.89";
chr5	StringTie	exon	148063982	148064099	1000	+	.	gene_id "MSTRG.155818"; transcript_id "MSTRG.155818.89"; exon_number "1";
chr5	StringTie	exon	148065347	148065372	1000	+	.	gene_id "MSTRG.155818"; transcript_id "MSTRG.155818.89"; exon_number "2";
chr5	StringTie	exon	148070380	148070450	1000	+	.	gene_id "MSTRG.155818"; transcript_id "MSTRG.155818.89"; exon_number "3";
chr5	StringTie	exon	148072148	148072220	1000	+	.	gene_id "MSTRG.155818"; transcript_id "MSTRG.155818.89"; exon_number "4";
chr5	StringTie	exon	148086405	148086532	1000	+	.	gene_id "MSTRG.155818"; transcript_id "MSTRG.155818.89"; exon_number "5";
chr5	StringTie	exon	148088542	148088605	1000	+	.	gene_id "MSTRG.155818"; transcript_id "MSTRG.155818.89"; exon_number "6";
chr5	StringTie	exon	148089494	148089621	1000	+	.	gene_id "MSTRG.155818"; transcript_id "MSTRG.155818.89"; exon_number "7";
chr5	StringTie	exon	148091165	148091228	1000	+	.	gene_id "MSTRG.155818"; transcript_id "MSTRG.155818.89"; exon_number "8";
chr5	StringTie	exon	148094354	148094481	1000	+	.	gene_id "MSTRG.155818"; transcript_id "MSTRG.155818.89"; exon_number "9";
chr5	StringTie	exon	148095818	148095905	1000	+	.	gene_id "MSTRG.155818"; transcript_id "MSTRG.155818.89"; exon_number "10";
chr5	StringTie	exon	148097867	148097994	1000	+	.	gene_id "MSTRG.155818"; transcript_id "MSTRG.155818.89"; exon_number "11";
chr5	StringTie	exon	148099234	148099315	1000	+	.	gene_id "MSTRG.155818"; transcript_id "MSTRG.155818.89"; exon_number "12";
chr5	StringTie	exon	148100454	148100581	1000	+	.	gene_id "MSTRG.155818"; transcript_id "MSTRG.155818.89"; exon_number "13";
chr5	StringTie	exon	148101355	148101436	1000	+	.	gene_id "MSTRG.155818"; transcript_id "MSTRG.155818.89"; exon_number "14";
chr5	StringTie	exon	148101781	148101908	1000	+	.	gene_id "MSTRG.155818"; transcript_id "MSTRG.155818.89"; exon_number "15";
chr5	StringTie	exon	148104952	148105000	1000	+	.	gene_id "MSTRG.155818"; transcript_id "MSTRG.155818.89"; exon_number "16";
chr5	StringTie	exon	148107037	148107164	1000	+	.	gene_id "MSTRG.155818"; transcript_id "MSTRG.155818.89"; exon_number "17";
chr5	StringTie	exon	148108753	148108837	1000	+	.	gene_id "MSTRG.155818"; transcript_id "MSTRG.155818.89"; exon_number "18";
chr5	StringTie	exon	148111768	148111895	1000	+	.	gene_id "MSTRG.155818"; transcript_id "MSTRG.155818.89"; exon_number "19";
chr5	StringTie	exon	148112868	148112934	1000	+	.	gene_id "MSTRG.155818"; transcript_id "MSTRG.155818.89"; exon_number "20";
chr5	StringTie	exon	148114362	148114476	1000	+	.	gene_id "MSTRG.155818"; transcript_id "MSTRG.155818.89"; exon_number "21";
chr5	StringTie	exon	148116370	148116466	1000	+	.	gene_id "MSTRG.155818"; transcript_id "MSTRG.155818.89"; exon_number "22";
chr5	StringTie	exon	148118437	148118564	1000	+	.	gene_id "MSTRG.155818"; transcript_id "MSTRG.155818.89"; exon_number "23";
chr5	StringTie	exon	148118986	148119058	1000	+	.	gene_id "MSTRG.155818"; transcript_id "MSTRG.155818.89"; exon_number "24";
chr5	StringTie	exon	148120009	148120136	1000	+	.	gene_id "MSTRG.155818"; transcript_id "MSTRG.155818.89"; exon_number "25";
chr5	StringTie	exon	148120295	148120391	1000	+	.	gene_id "MSTRG.155818"; transcript_id "MSTRG.155818.89"; exon_number "26";
chr5	StringTie	exon	148123833	148123960	1000	+	.	gene_id "MSTRG.155818"; transcript_id "MSTRG.155818.89"; exon_number "27";
chr5	StringTie	exon	148124765	148124837	1000	+	.	gene_id "MSTRG.155818"; transcript_id "MSTRG.155818.89"; exon_number "28";
chr5	StringTie	exon	148125524	148125613	1000	+	.	gene_id "MSTRG.155818"; transcript_id "MSTRG.155818.89"; exon_number "29";
chr5	StringTie	exon	148125723	148125850	1000	+	.	gene_id "MSTRG.155818"; transcript_id "MSTRG.155818.89"; exon_number "30";
chr5	StringTie	exon	148126983	148127079	1000	+	.	gene_id "MSTRG.155818"; transcript_id "MSTRG.155818.89"; exon_number "31";
chr5	StringTie	exon	148131259	148131389	1000	+	.	gene_id "MSTRG.155818"; transcript_id "MSTRG.155818.89"; exon_number "32";
chr5	StringTie	exon	148133797	148133887	1000	+	.	gene_id "MSTRG.155818"; transcript_id "MSTRG.155818.89"; exon_number "33";
chr5	StringTie	exon	148136291	148136412	1000	+	.	gene_id "MSTRG.155818"; transcript_id "MSTRG.155818.89"; exon_number "34";
chr5	StringTie	exon	148136983	148137367	1000	+	.	gene_id "MSTRG.155818"; transcript_id "MSTRG.155818.89"; exon_number "35";
chr5	StringTie	transcript	148004872	148020850	1000	+	.	gene_id "MSTRG.155818"; transcript_id "MSTRG.155818.9";
chr5	StringTie	exon	148004872	148004949	1000	+	.	gene_id "MSTRG.155818"; transcript_id "MSTRG.155818.9"; exon_number "1";
chr5	StringTie	exon	148006129	148006263	1000	+	.	gene_id "MSTRG.155818"; transcript_id "MSTRG.155818.9"; exon_number "2";
chr5	StringTie	exon	148011607	148011724	1000	+	.	gene_id "MSTRG.155818"; transcript_id "MSTRG.155818.9"; exon_number "3";
chr5	StringTie	exon	148020750	148020850	1000	+	.	gene_id "MSTRG.155818"; transcript_id "MSTRG.155818.9"; exon_number "4";
chr5	StringTie	transcript	148063984	148125613	1000	+	.	gene_id "MSTRG.155818"; transcript_id "MSTRG.155818.90";
chr5	StringTie	exon	148063984	148064099	1000	+	.	gene_id "MSTRG.155818"; transcript_id "MSTRG.155818.90"; exon_number "1";
chr5	StringTie	exon	148065347	148065475	1000	+	.	gene_id "MSTRG.155818"; transcript_id "MSTRG.155818.90"; exon_number "2";
chr5	StringTie	exon	148070323	148070450	1000	+	.	gene_id "MSTRG.155818"; transcript_id "MSTRG.155818.90"; exon_number "3";
chr5	StringTie	exon	148072148	148072220	1000	+	.	gene_id "MSTRG.155818"; transcript_id "MSTRG.155818.90"; exon_number "4";
chr5	StringTie	exon	148086405	148086532	1000	+	.	gene_id "MSTRG.155818"; transcript_id "MSTRG.155818.90"; exon_number "5";
chr5	StringTie	exon	148088542	148088605	1000	+	.	gene_id "MSTRG.155818"; transcript_id "MSTRG.155818.90"; exon_number "6";
chr5	StringTie	exon	148089494	148089621	1000	+	.	gene_id "MSTRG.155818"; transcript_id "MSTRG.155818.90"; exon_number "7";
chr5	StringTie	exon	148091165	148091228	1000	+	.	gene_id "MSTRG.155818"; transcript_id "MSTRG.155818.90"; exon_number "8";
chr5	StringTie	exon	148094354	148094481	1000	+	.	gene_id "MSTRG.155818"; transcript_id "MSTRG.155818.90"; exon_number "9";
chr5	StringTie	exon	148095818	148095905	1000	+	.	gene_id "MSTRG.155818"; transcript_id "MSTRG.155818.90"; exon_number "10";
chr5	StringTie	exon	148097867	148097994	1000	+	.	gene_id "MSTRG.155818"; transcript_id "MSTRG.155818.90"; exon_number "11";
chr5	StringTie	exon	148099234	148099315	1000	+	.	gene_id "MSTRG.155818"; transcript_id "MSTRG.155818.90"; exon_number "12";
chr5	StringTie	exon	148100454	148100581	1000	+	.	gene_id "MSTRG.155818"; transcript_id "MSTRG.155818.90"; exon_number "13";
chr5	StringTie	exon	148101355	148101436	1000	+	.	gene_id "MSTRG.155818"; transcript_id "MSTRG.155818.90"; exon_number "14";
chr5	StringTie	exon	148101781	148101908	1000	+	.	gene_id "MSTRG.155818"; transcript_id "MSTRG.155818.90"; exon_number "15";
chr5	StringTie	exon	148104952	148105000	1000	+	.	gene_id "MSTRG.155818"; transcript_id "MSTRG.155818.90"; exon_number "16";
chr5	StringTie	exon	148107037	148107164	1000	+	.	gene_id "MSTRG.155818"; transcript_id "MSTRG.155818.90"; exon_number "17";
chr5	StringTie	exon	148108753	148108837	1000	+	.	gene_id "MSTRG.155818"; transcript_id "MSTRG.155818.90"; exon_number "18";
chr5	StringTie	exon	148111768	148111895	1000	+	.	gene_id "MSTRG.155818"; transcript_id "MSTRG.155818.90"; exon_number "19";
chr5	StringTie	exon	148112868	148112934	1000	+	.	gene_id "MSTRG.155818"; transcript_id "MSTRG.155818.90"; exon_number "20";
chr5	StringTie	exon	148114362	148114489	1000	+	.	gene_id "MSTRG.155818"; transcript_id "MSTRG.155818.90"; exon_number "21";
chr5	StringTie	exon	148116370	148116466	1000	+	.	gene_id "MSTRG.155818"; transcript_id "MSTRG.155818.90"; exon_number "22";
chr5	StringTie	exon	148118437	148118564	1000	+	.	gene_id "MSTRG.155818"; transcript_id "MSTRG.155818.90"; exon_number "23";
chr5	StringTie	exon	148118986	148119058	1000	+	.	gene_id "MSTRG.155818"; transcript_id "MSTRG.155818.90"; exon_number "24";
chr5	StringTie	exon	148120009	148120105	1000	+	.	gene_id "MSTRG.155818"; transcript_id "MSTRG.155818.90"; exon_number "25";
chr5	StringTie	exon	148120295	148120391	1000	+	.	gene_id "MSTRG.155818"; transcript_id "MSTRG.155818.90"; exon_number "26";
chr5	StringTie	exon	148123833	148123960	1000	+	.	gene_id "MSTRG.155818"; transcript_id "MSTRG.155818.90"; exon_number "27";
chr5	StringTie	exon	148124765	148124837	1000	+	.	gene_id "MSTRG.155818"; transcript_id "MSTRG.155818.90"; exon_number "28";
chr5	StringTie	exon	148125524	148125613	1000	+	.	gene_id "MSTRG.155818"; transcript_id "MSTRG.155818.90"; exon_number "29";
chr5	StringTie	transcript	148063985	148137357	1000	+	.	gene_id "MSTRG.155818"; transcript_id "MSTRG.155818.92";
chr5	StringTie	exon	148063985	148064095	1000	+	.	gene_id "MSTRG.155818"; transcript_id "MSTRG.155818.92"; exon_number "1";
chr5	StringTie	exon	148065344	148065372	1000	+	.	gene_id "MSTRG.155818"; transcript_id "MSTRG.155818.92"; exon_number "2";
chr5	StringTie	exon	148070323	148070450	1000	+	.	gene_id "MSTRG.155818"; transcript_id "MSTRG.155818.92"; exon_number "3";
chr5	StringTie	exon	148072148	148072220	1000	+	.	gene_id "MSTRG.155818"; transcript_id "MSTRG.155818.92"; exon_number "4";
chr5	StringTie	exon	148086405	148086532	1000	+	.	gene_id "MSTRG.155818"; transcript_id "MSTRG.155818.92"; exon_number "5";
chr5	StringTie	exon	148088542	148088605	1000	+	.	gene_id "MSTRG.155818"; transcript_id "MSTRG.155818.92"; exon_number "6";
chr5	StringTie	exon	148089494	148089621	1000	+	.	gene_id "MSTRG.155818"; transcript_id "MSTRG.155818.92"; exon_number "7";
chr5	StringTie	exon	148091165	148091228	1000	+	.	gene_id "MSTRG.155818"; transcript_id "MSTRG.155818.92"; exon_number "8";
chr5	StringTie	exon	148094354	148094481	1000	+	.	gene_id "MSTRG.155818"; transcript_id "MSTRG.155818.92"; exon_number "9";
chr5	StringTie	exon	148095818	148095905	1000	+	.	gene_id "MSTRG.155818"; transcript_id "MSTRG.155818.92"; exon_number "10";
chr5	StringTie	exon	148097867	148097994	1000	+	.	gene_id "MSTRG.155818"; transcript_id "MSTRG.155818.92"; exon_number "11";
chr5	StringTie	exon	148099234	148099315	1000	+	.	gene_id "MSTRG.155818"; transcript_id "MSTRG.155818.92"; exon_number "12";
chr5	StringTie	exon	148100454	148100581	1000	+	.	gene_id "MSTRG.155818"; transcript_id "MSTRG.155818.92"; exon_number "13";
chr5	StringTie	exon	148101355	148101436	1000	+	.	gene_id "MSTRG.155818"; transcript_id "MSTRG.155818.92"; exon_number "14";
chr5	StringTie	exon	148101781	148101908	1000	+	.	gene_id "MSTRG.155818"; transcript_id "MSTRG.155818.92"; exon_number "15";
chr5	StringTie	exon	148104952	148105000	1000	+	.	gene_id "MSTRG.155818"; transcript_id "MSTRG.155818.92"; exon_number "16";
chr5	StringTie	exon	148107037	148107164	1000	+	.	gene_id "MSTRG.155818"; transcript_id "MSTRG.155818.92"; exon_number "17";
chr5	StringTie	exon	148108753	148108837	1000	+	.	gene_id "MSTRG.155818"; transcript_id "MSTRG.155818.92"; exon_number "18";
chr5	StringTie	exon	148111768	148111895	1000	+	.	gene_id "MSTRG.155818"; transcript_id "MSTRG.155818.92"; exon_number "19";
chr5	StringTie	exon	148112868	148112934	1000	+	.	gene_id "MSTRG.155818"; transcript_id "MSTRG.155818.92"; exon_number "20";
chr5	StringTie	exon	148114362	148114489	1000	+	.	gene_id "MSTRG.155818"; transcript_id "MSTRG.155818.92"; exon_number "21";
chr5	StringTie	exon	148116370	148116466	1000	+	.	gene_id "MSTRG.155818"; transcript_id "MSTRG.155818.92"; exon_number "22";
chr5	StringTie	exon	148118437	148118564	1000	+	.	gene_id "MSTRG.155818"; transcript_id "MSTRG.155818.92"; exon_number "23";
chr5	StringTie	exon	148118986	148119058	1000	+	.	gene_id "MSTRG.155818"; transcript_id "MSTRG.155818.92"; exon_number "24";
chr5	StringTie	exon	148120009	148120136	1000	+	.	gene_id "MSTRG.155818"; transcript_id "MSTRG.155818.92"; exon_number "25";
chr5	StringTie	exon	148120295	148120391	1000	+	.	gene_id "MSTRG.155818"; transcript_id "MSTRG.155818.92"; exon_number "26";
chr5	StringTie	exon	148123833	148123960	1000	+	.	gene_id "MSTRG.155818"; transcript_id "MSTRG.155818.92"; exon_number "27";
chr5	StringTie	exon	148124765	148124837	1000	+	.	gene_id "MSTRG.155818"; transcript_id "MSTRG.155818.92"; exon_number "28";
chr5	StringTie	exon	148125524	148125613	1000	+	.	gene_id "MSTRG.155818"; transcript_id "MSTRG.155818.92"; exon_number "29";
chr5	StringTie	exon	148125723	148125850	1000	+	.	gene_id "MSTRG.155818"; transcript_id "MSTRG.155818.92"; exon_number "30";
chr5	StringTie	exon	148126983	148127079	1000	+	.	gene_id "MSTRG.155818"; transcript_id "MSTRG.155818.92"; exon_number "31";
chr5	StringTie	exon	148131259	148131389	1000	+	.	gene_id "MSTRG.155818"; transcript_id "MSTRG.155818.92"; exon_number "32";
chr5	StringTie	exon	148133797	148133887	1000	+	.	gene_id "MSTRG.155818"; transcript_id "MSTRG.155818.92"; exon_number "33";
chr5	StringTie	exon	148136983	148137357	1000	+	.	gene_id "MSTRG.155818"; transcript_id "MSTRG.155818.92"; exon_number "34";
chr5	StringTie	transcript	148063985	148138647	1000	+	.	gene_id "MSTRG.155818"; transcript_id "MSTRG.155818.93";
chr5	StringTie	exon	148063985	148064099	1000	+	.	gene_id "MSTRG.155818"; transcript_id "MSTRG.155818.93"; exon_number "1";
chr5	StringTie	exon	148064360	148065372	1000	+	.	gene_id "MSTRG.155818"; transcript_id "MSTRG.155818.93"; exon_number "2";
chr5	StringTie	exon	148070323	148070450	1000	+	.	gene_id "MSTRG.155818"; transcript_id "MSTRG.155818.93"; exon_number "3";
chr5	StringTie	exon	148072148	148072220	1000	+	.	gene_id "MSTRG.155818"; transcript_id "MSTRG.155818.93"; exon_number "4";
chr5	StringTie	exon	148086405	148086532	1000	+	.	gene_id "MSTRG.155818"; transcript_id "MSTRG.155818.93"; exon_number "5";
chr5	StringTie	exon	148088542	148088605	1000	+	.	gene_id "MSTRG.155818"; transcript_id "MSTRG.155818.93"; exon_number "6";
chr5	StringTie	exon	148089494	148089621	1000	+	.	gene_id "MSTRG.155818"; transcript_id "MSTRG.155818.93"; exon_number "7";
chr5	StringTie	exon	148091165	148091228	1000	+	.	gene_id "MSTRG.155818"; transcript_id "MSTRG.155818.93"; exon_number "8";
chr5	StringTie	exon	148094354	148094481	1000	+	.	gene_id "MSTRG.155818"; transcript_id "MSTRG.155818.93"; exon_number "9";
chr5	StringTie	exon	148095818	148095905	1000	+	.	gene_id "MSTRG.155818"; transcript_id "MSTRG.155818.93"; exon_number "10";
chr5	StringTie	exon	148097867	148097994	1000	+	.	gene_id "MSTRG.155818"; transcript_id "MSTRG.155818.93"; exon_number "11";
chr5	StringTie	exon	148099234	148099315	1000	+	.	gene_id "MSTRG.155818"; transcript_id "MSTRG.155818.93"; exon_number "12";
chr5	StringTie	exon	148100454	148100581	1000	+	.	gene_id "MSTRG.155818"; transcript_id "MSTRG.155818.93"; exon_number "13";
chr5	StringTie	exon	148101355	148101436	1000	+	.	gene_id "MSTRG.155818"; transcript_id "MSTRG.155818.93"; exon_number "14";
chr5	StringTie	exon	148101781	148101908	1000	+	.	gene_id "MSTRG.155818"; transcript_id "MSTRG.155818.93"; exon_number "15";
chr5	StringTie	exon	148104952	148105000	1000	+	.	gene_id "MSTRG.155818"; transcript_id "MSTRG.155818.93"; exon_number "16";
chr5	StringTie	exon	148107037	148107164	1000	+	.	gene_id "MSTRG.155818"; transcript_id "MSTRG.155818.93"; exon_number "17";
chr5	StringTie	exon	148108753	148108837	1000	+	.	gene_id "MSTRG.155818"; transcript_id "MSTRG.155818.93"; exon_number "18";
chr5	StringTie	exon	148111768	148111895	1000	+	.	gene_id "MSTRG.155818"; transcript_id "MSTRG.155818.93"; exon_number "19";
chr5	StringTie	exon	148112868	148112934	1000	+	.	gene_id "MSTRG.155818"; transcript_id "MSTRG.155818.93"; exon_number "20";
chr5	StringTie	exon	148114362	148114489	1000	+	.	gene_id "MSTRG.155818"; transcript_id "MSTRG.155818.93"; exon_number "21";
chr5	StringTie	exon	148116370	148116466	1000	+	.	gene_id "MSTRG.155818"; transcript_id "MSTRG.155818.93"; exon_number "22";
chr5	StringTie	exon	148118437	148118564	1000	+	.	gene_id "MSTRG.155818"; transcript_id "MSTRG.155818.93"; exon_number "23";
chr5	StringTie	exon	148118986	148119058	1000	+	.	gene_id "MSTRG.155818"; transcript_id "MSTRG.155818.93"; exon_number "24";
chr5	StringTie	exon	148120009	148120136	1000	+	.	gene_id "MSTRG.155818"; transcript_id "MSTRG.155818.93"; exon_number "25";
chr5	StringTie	exon	148120295	148120391	1000	+	.	gene_id "MSTRG.155818"; transcript_id "MSTRG.155818.93"; exon_number "26";
chr5	StringTie	exon	148123833	148123960	1000	+	.	gene_id "MSTRG.155818"; transcript_id "MSTRG.155818.93"; exon_number "27";
chr5	StringTie	exon	148124765	148124837	1000	+	.	gene_id "MSTRG.155818"; transcript_id "MSTRG.155818.93"; exon_number "28";
chr5	StringTie	exon	148125524	148125613	1000	+	.	gene_id "MSTRG.155818"; transcript_id "MSTRG.155818.93"; exon_number "29";
chr5	StringTie	exon	148125723	148125850	1000	+	.	gene_id "MSTRG.155818"; transcript_id "MSTRG.155818.93"; exon_number "30";
chr5	StringTie	exon	148126983	148127079	1000	+	.	gene_id "MSTRG.155818"; transcript_id "MSTRG.155818.93"; exon_number "31";
chr5	StringTie	exon	148131259	148131389	1000	+	.	gene_id "MSTRG.155818"; transcript_id "MSTRG.155818.93"; exon_number "32";
chr5	StringTie	exon	148133797	148133887	1000	+	.	gene_id "MSTRG.155818"; transcript_id "MSTRG.155818.93"; exon_number "33";
chr5	StringTie	exon	148136983	148137627	1000	+	.	gene_id "MSTRG.155818"; transcript_id "MSTRG.155818.93"; exon_number "34";
chr5	StringTie	exon	148137937	148138647	1000	+	.	gene_id "MSTRG.155818"; transcript_id "MSTRG.155818.93"; exon_number "35";
chr5	StringTie	transcript	148063988	148137415	1000	+	.	gene_id "MSTRG.155818"; transcript_id "MSTRG.155818.94";
chr5	StringTie	exon	148063988	148064099	1000	+	.	gene_id "MSTRG.155818"; transcript_id "MSTRG.155818.94"; exon_number "1";
chr5	StringTie	exon	148065347	148065372	1000	+	.	gene_id "MSTRG.155818"; transcript_id "MSTRG.155818.94"; exon_number "2";
chr5	StringTie	exon	148070380	148070450	1000	+	.	gene_id "MSTRG.155818"; transcript_id "MSTRG.155818.94"; exon_number "3";
chr5	StringTie	exon	148072148	148072220	1000	+	.	gene_id "MSTRG.155818"; transcript_id "MSTRG.155818.94"; exon_number "4";
chr5	StringTie	exon	148086405	148086532	1000	+	.	gene_id "MSTRG.155818"; transcript_id "MSTRG.155818.94"; exon_number "5";
chr5	StringTie	exon	148088542	148088605	1000	+	.	gene_id "MSTRG.155818"; transcript_id "MSTRG.155818.94"; exon_number "6";
chr5	StringTie	exon	148089217	148089272	1000	+	.	gene_id "MSTRG.155818"; transcript_id "MSTRG.155818.94"; exon_number "7";
chr5	StringTie	exon	148089494	148089621	1000	+	.	gene_id "MSTRG.155818"; transcript_id "MSTRG.155818.94"; exon_number "8";
chr5	StringTie	exon	148091165	148091228	1000	+	.	gene_id "MSTRG.155818"; transcript_id "MSTRG.155818.94"; exon_number "9";
chr5	StringTie	exon	148094354	148094481	1000	+	.	gene_id "MSTRG.155818"; transcript_id "MSTRG.155818.94"; exon_number "10";
chr5	StringTie	exon	148095818	148095902	1000	+	.	gene_id "MSTRG.155818"; transcript_id "MSTRG.155818.94"; exon_number "11";
chr5	StringTie	exon	148097867	148097994	1000	+	.	gene_id "MSTRG.155818"; transcript_id "MSTRG.155818.94"; exon_number "12";
chr5	StringTie	exon	148099234	148099315	1000	+	.	gene_id "MSTRG.155818"; transcript_id "MSTRG.155818.94"; exon_number "13";
chr5	StringTie	exon	148100454	148100566	1000	+	.	gene_id "MSTRG.155818"; transcript_id "MSTRG.155818.94"; exon_number "14";
chr5	StringTie	exon	148101355	148101436	1000	+	.	gene_id "MSTRG.155818"; transcript_id "MSTRG.155818.94"; exon_number "15";
chr5	StringTie	exon	148101781	148101908	1000	+	.	gene_id "MSTRG.155818"; transcript_id "MSTRG.155818.94"; exon_number "16";
chr5	StringTie	exon	148104952	148105000	1000	+	.	gene_id "MSTRG.155818"; transcript_id "MSTRG.155818.94"; exon_number "17";
chr5	StringTie	exon	148107037	148107164	1000	+	.	gene_id "MSTRG.155818"; transcript_id "MSTRG.155818.94"; exon_number "18";
chr5	StringTie	exon	148108753	148108837	1000	+	.	gene_id "MSTRG.155818"; transcript_id "MSTRG.155818.94"; exon_number "19";
chr5	StringTie	exon	148111768	148111895	1000	+	.	gene_id "MSTRG.155818"; transcript_id "MSTRG.155818.94"; exon_number "20";
chr5	StringTie	exon	148112868	148112934	1000	+	.	gene_id "MSTRG.155818"; transcript_id "MSTRG.155818.94"; exon_number "21";
chr5	StringTie	exon	148114362	148114489	1000	+	.	gene_id "MSTRG.155818"; transcript_id "MSTRG.155818.94"; exon_number "22";
chr5	StringTie	exon	148116370	148116466	1000	+	.	gene_id "MSTRG.155818"; transcript_id "MSTRG.155818.94"; exon_number "23";
chr5	StringTie	exon	148118437	148118564	1000	+	.	gene_id "MSTRG.155818"; transcript_id "MSTRG.155818.94"; exon_number "24";
chr5	StringTie	exon	148118986	148119058	1000	+	.	gene_id "MSTRG.155818"; transcript_id "MSTRG.155818.94"; exon_number "25";
chr5	StringTie	exon	148120009	148120136	1000	+	.	gene_id "MSTRG.155818"; transcript_id "MSTRG.155818.94"; exon_number "26";
chr5	StringTie	exon	148120295	148120391	1000	+	.	gene_id "MSTRG.155818"; transcript_id "MSTRG.155818.94"; exon_number "27";
chr5	StringTie	exon	148123833	148123960	1000	+	.	gene_id "MSTRG.155818"; transcript_id "MSTRG.155818.94"; exon_number "28";
chr5	StringTie	exon	148124765	148124837	1000	+	.	gene_id "MSTRG.155818"; transcript_id "MSTRG.155818.94"; exon_number "29";
chr5	StringTie	exon	148125723	148125850	1000	+	.	gene_id "MSTRG.155818"; transcript_id "MSTRG.155818.94"; exon_number "30";
chr5	StringTie	exon	148126983	148127079	1000	+	.	gene_id "MSTRG.155818"; transcript_id "MSTRG.155818.94"; exon_number "31";
chr5	StringTie	exon	148131259	148131389	1000	+	.	gene_id "MSTRG.155818"; transcript_id "MSTRG.155818.94"; exon_number "32";
chr5	StringTie	exon	148133797	148133887	1000	+	.	gene_id "MSTRG.155818"; transcript_id "MSTRG.155818.94"; exon_number "33";
chr5	StringTie	exon	148136291	148136412	1000	+	.	gene_id "MSTRG.155818"; transcript_id "MSTRG.155818.94"; exon_number "34";
chr5	StringTie	exon	148136983	148137415	1000	+	.	gene_id "MSTRG.155818"; transcript_id "MSTRG.155818.94"; exon_number "35";
chr5	StringTie	transcript	148063990	148137788	1000	+	.	gene_id "MSTRG.155818"; transcript_id "MSTRG.155818.95";
chr5	StringTie	exon	148063990	148064099	1000	+	.	gene_id "MSTRG.155818"; transcript_id "MSTRG.155818.95"; exon_number "1";
chr5	StringTie	exon	148065347	148065372	1000	+	.	gene_id "MSTRG.155818"; transcript_id "MSTRG.155818.95"; exon_number "2";
chr5	StringTie	exon	148070323	148070450	1000	+	.	gene_id "MSTRG.155818"; transcript_id "MSTRG.155818.95"; exon_number "3";
chr5	StringTie	exon	148072148	148072220	1000	+	.	gene_id "MSTRG.155818"; transcript_id "MSTRG.155818.95"; exon_number "4";
chr5	StringTie	exon	148086405	148086532	1000	+	.	gene_id "MSTRG.155818"; transcript_id "MSTRG.155818.95"; exon_number "5";
chr5	StringTie	exon	148088542	148088605	1000	+	.	gene_id "MSTRG.155818"; transcript_id "MSTRG.155818.95"; exon_number "6";
chr5	StringTie	exon	148089494	148089621	1000	+	.	gene_id "MSTRG.155818"; transcript_id "MSTRG.155818.95"; exon_number "7";
chr5	StringTie	exon	148091165	148091228	1000	+	.	gene_id "MSTRG.155818"; transcript_id "MSTRG.155818.95"; exon_number "8";
chr5	StringTie	exon	148094354	148094481	1000	+	.	gene_id "MSTRG.155818"; transcript_id "MSTRG.155818.95"; exon_number "9";
chr5	StringTie	exon	148095818	148095902	1000	+	.	gene_id "MSTRG.155818"; transcript_id "MSTRG.155818.95"; exon_number "10";
chr5	StringTie	exon	148097867	148097994	1000	+	.	gene_id "MSTRG.155818"; transcript_id "MSTRG.155818.95"; exon_number "11";
chr5	StringTie	exon	148099234	148099315	1000	+	.	gene_id "MSTRG.155818"; transcript_id "MSTRG.155818.95"; exon_number "12";
chr5	StringTie	exon	148100454	148100581	1000	+	.	gene_id "MSTRG.155818"; transcript_id "MSTRG.155818.95"; exon_number "13";
chr5	StringTie	exon	148101355	148101436	1000	+	.	gene_id "MSTRG.155818"; transcript_id "MSTRG.155818.95"; exon_number "14";
chr5	StringTie	exon	148101781	148101907	1000	+	.	gene_id "MSTRG.155818"; transcript_id "MSTRG.155818.95"; exon_number "15";
chr5	StringTie	exon	148104952	148105000	1000	+	.	gene_id "MSTRG.155818"; transcript_id "MSTRG.155818.95"; exon_number "16";
chr5	StringTie	exon	148107037	148107164	1000	+	.	gene_id "MSTRG.155818"; transcript_id "MSTRG.155818.95"; exon_number "17";
chr5	StringTie	exon	148108753	148108837	1000	+	.	gene_id "MSTRG.155818"; transcript_id "MSTRG.155818.95"; exon_number "18";
chr5	StringTie	exon	148111768	148111895	1000	+	.	gene_id "MSTRG.155818"; transcript_id "MSTRG.155818.95"; exon_number "19";
chr5	StringTie	exon	148112868	148112934	1000	+	.	gene_id "MSTRG.155818"; transcript_id "MSTRG.155818.95"; exon_number "20";
chr5	StringTie	exon	148114362	148114489	1000	+	.	gene_id "MSTRG.155818"; transcript_id "MSTRG.155818.95"; exon_number "21";
chr5	StringTie	exon	148116370	148116466	1000	+	.	gene_id "MSTRG.155818"; transcript_id "MSTRG.155818.95"; exon_number "22";
chr5	StringTie	exon	148118437	148118564	1000	+	.	gene_id "MSTRG.155818"; transcript_id "MSTRG.155818.95"; exon_number "23";
chr5	StringTie	exon	148118986	148119058	1000	+	.	gene_id "MSTRG.155818"; transcript_id "MSTRG.155818.95"; exon_number "24";
chr5	StringTie	exon	148120009	148120136	1000	+	.	gene_id "MSTRG.155818"; transcript_id "MSTRG.155818.95"; exon_number "25";
chr5	StringTie	exon	148120295	148120391	1000	+	.	gene_id "MSTRG.155818"; transcript_id "MSTRG.155818.95"; exon_number "26";
chr5	StringTie	exon	148123833	148123960	1000	+	.	gene_id "MSTRG.155818"; transcript_id "MSTRG.155818.95"; exon_number "27";
chr5	StringTie	exon	148124765	148124837	1000	+	.	gene_id "MSTRG.155818"; transcript_id "MSTRG.155818.95"; exon_number "28";
chr5	StringTie	exon	148125723	148125850	1000	+	.	gene_id "MSTRG.155818"; transcript_id "MSTRG.155818.95"; exon_number "29";
chr5	StringTie	exon	148126983	148127079	1000	+	.	gene_id "MSTRG.155818"; transcript_id "MSTRG.155818.95"; exon_number "30";
chr5	StringTie	exon	148131259	148131389	1000	+	.	gene_id "MSTRG.155818"; transcript_id "MSTRG.155818.95"; exon_number "31";
chr5	StringTie	exon	148133797	148133887	1000	+	.	gene_id "MSTRG.155818"; transcript_id "MSTRG.155818.95"; exon_number "32";
chr5	StringTie	exon	148136983	148137788	1000	+	.	gene_id "MSTRG.155818"; transcript_id "MSTRG.155818.95"; exon_number "33";
chr5	StringTie	transcript	148063991	148132567	1000	+	.	gene_id "MSTRG.155818"; transcript_id "MSTRG.155818.96";
chr5	StringTie	exon	148063991	148064099	1000	+	.	gene_id "MSTRG.155818"; transcript_id "MSTRG.155818.96"; exon_number "1";
chr5	StringTie	exon	148065347	148065475	1000	+	.	gene_id "MSTRG.155818"; transcript_id "MSTRG.155818.96"; exon_number "2";
chr5	StringTie	exon	148070323	148070450	1000	+	.	gene_id "MSTRG.155818"; transcript_id "MSTRG.155818.96"; exon_number "3";
chr5	StringTie	exon	148072148	148072220	1000	+	.	gene_id "MSTRG.155818"; transcript_id "MSTRG.155818.96"; exon_number "4";
chr5	StringTie	exon	148086405	148086532	1000	+	.	gene_id "MSTRG.155818"; transcript_id "MSTRG.155818.96"; exon_number "5";
chr5	StringTie	exon	148088542	148088605	1000	+	.	gene_id "MSTRG.155818"; transcript_id "MSTRG.155818.96"; exon_number "6";
chr5	StringTie	exon	148089494	148089621	1000	+	.	gene_id "MSTRG.155818"; transcript_id "MSTRG.155818.96"; exon_number "7";
chr5	StringTie	exon	148091165	148091228	1000	+	.	gene_id "MSTRG.155818"; transcript_id "MSTRG.155818.96"; exon_number "8";
chr5	StringTie	exon	148094354	148094481	1000	+	.	gene_id "MSTRG.155818"; transcript_id "MSTRG.155818.96"; exon_number "9";
chr5	StringTie	exon	148095818	148095902	1000	+	.	gene_id "MSTRG.155818"; transcript_id "MSTRG.155818.96"; exon_number "10";
chr5	StringTie	exon	148097867	148097994	1000	+	.	gene_id "MSTRG.155818"; transcript_id "MSTRG.155818.96"; exon_number "11";
chr5	StringTie	exon	148099234	148099315	1000	+	.	gene_id "MSTRG.155818"; transcript_id "MSTRG.155818.96"; exon_number "12";
chr5	StringTie	exon	148100454	148100581	1000	+	.	gene_id "MSTRG.155818"; transcript_id "MSTRG.155818.96"; exon_number "13";
chr5	StringTie	exon	148101355	148101436	1000	+	.	gene_id "MSTRG.155818"; transcript_id "MSTRG.155818.96"; exon_number "14";
chr5	StringTie	exon	148101781	148101908	1000	+	.	gene_id "MSTRG.155818"; transcript_id "MSTRG.155818.96"; exon_number "15";
chr5	StringTie	exon	148104952	148105000	1000	+	.	gene_id "MSTRG.155818"; transcript_id "MSTRG.155818.96"; exon_number "16";
chr5	StringTie	exon	148107037	148107164	1000	+	.	gene_id "MSTRG.155818"; transcript_id "MSTRG.155818.96"; exon_number "17";
chr5	StringTie	exon	148108753	148108837	1000	+	.	gene_id "MSTRG.155818"; transcript_id "MSTRG.155818.96"; exon_number "18";
chr5	StringTie	exon	148111768	148111895	1000	+	.	gene_id "MSTRG.155818"; transcript_id "MSTRG.155818.96"; exon_number "19";
chr5	StringTie	exon	148112868	148112934	1000	+	.	gene_id "MSTRG.155818"; transcript_id "MSTRG.155818.96"; exon_number "20";
chr5	StringTie	exon	148114362	148114489	1000	+	.	gene_id "MSTRG.155818"; transcript_id "MSTRG.155818.96"; exon_number "21";
chr5	StringTie	exon	148116370	148116466	1000	+	.	gene_id "MSTRG.155818"; transcript_id "MSTRG.155818.96"; exon_number "22";
chr5	StringTie	exon	148118437	148118564	1000	+	.	gene_id "MSTRG.155818"; transcript_id "MSTRG.155818.96"; exon_number "23";
chr5	StringTie	exon	148118986	148119058	1000	+	.	gene_id "MSTRG.155818"; transcript_id "MSTRG.155818.96"; exon_number "24";
chr5	StringTie	exon	148120009	148120136	1000	+	.	gene_id "MSTRG.155818"; transcript_id "MSTRG.155818.96"; exon_number "25";
chr5	StringTie	exon	148120295	148120391	1000	+	.	gene_id "MSTRG.155818"; transcript_id "MSTRG.155818.96"; exon_number "26";
chr5	StringTie	exon	148123833	148123960	1000	+	.	gene_id "MSTRG.155818"; transcript_id "MSTRG.155818.96"; exon_number "27";
chr5	StringTie	exon	148124765	148124837	1000	+	.	gene_id "MSTRG.155818"; transcript_id "MSTRG.155818.96"; exon_number "28";
chr5	StringTie	exon	148125524	148125613	1000	+	.	gene_id "MSTRG.155818"; transcript_id "MSTRG.155818.96"; exon_number "29";
chr5	StringTie	exon	148125723	148125850	1000	+	.	gene_id "MSTRG.155818"; transcript_id "MSTRG.155818.96"; exon_number "30";
chr5	StringTie	exon	148126983	148127079	1000	+	.	gene_id "MSTRG.155818"; transcript_id "MSTRG.155818.96"; exon_number "31";
chr5	StringTie	exon	148131259	148131389	1000	+	.	gene_id "MSTRG.155818"; transcript_id "MSTRG.155818.96"; exon_number "32";
chr5	StringTie	exon	148132319	148132567	1000	+	.	gene_id "MSTRG.155818"; transcript_id "MSTRG.155818.96"; exon_number "33";
chr5	StringTie	transcript	148063992	148138499	1000	+	.	gene_id "MSTRG.155818"; transcript_id "MSTRG.155818.97";
chr5	StringTie	exon	148063992	148064099	1000	+	.	gene_id "MSTRG.155818"; transcript_id "MSTRG.155818.97"; exon_number "1";
chr5	StringTie	exon	148065347	148065475	1000	+	.	gene_id "MSTRG.155818"; transcript_id "MSTRG.155818.97"; exon_number "2";
chr5	StringTie	exon	148070323	148070450	1000	+	.	gene_id "MSTRG.155818"; transcript_id "MSTRG.155818.97"; exon_number "3";
chr5	StringTie	exon	148072148	148072220	1000	+	.	gene_id "MSTRG.155818"; transcript_id "MSTRG.155818.97"; exon_number "4";
chr5	StringTie	exon	148086405	148086532	1000	+	.	gene_id "MSTRG.155818"; transcript_id "MSTRG.155818.97"; exon_number "5";
chr5	StringTie	exon	148088542	148088605	1000	+	.	gene_id "MSTRG.155818"; transcript_id "MSTRG.155818.97"; exon_number "6";
chr5	StringTie	exon	148089494	148089621	1000	+	.	gene_id "MSTRG.155818"; transcript_id "MSTRG.155818.97"; exon_number "7";
chr5	StringTie	exon	148091165	148091228	1000	+	.	gene_id "MSTRG.155818"; transcript_id "MSTRG.155818.97"; exon_number "8";
chr5	StringTie	exon	148094354	148094481	1000	+	.	gene_id "MSTRG.155818"; transcript_id "MSTRG.155818.97"; exon_number "9";
chr5	StringTie	exon	148095818	148095905	1000	+	.	gene_id "MSTRG.155818"; transcript_id "MSTRG.155818.97"; exon_number "10";
chr5	StringTie	exon	148097867	148097994	1000	+	.	gene_id "MSTRG.155818"; transcript_id "MSTRG.155818.97"; exon_number "11";
chr5	StringTie	exon	148099234	148099315	1000	+	.	gene_id "MSTRG.155818"; transcript_id "MSTRG.155818.97"; exon_number "12";
chr5	StringTie	exon	148100454	148100581	1000	+	.	gene_id "MSTRG.155818"; transcript_id "MSTRG.155818.97"; exon_number "13";
chr5	StringTie	exon	148101355	148101436	1000	+	.	gene_id "MSTRG.155818"; transcript_id "MSTRG.155818.97"; exon_number "14";
chr5	StringTie	exon	148101781	148101908	1000	+	.	gene_id "MSTRG.155818"; transcript_id "MSTRG.155818.97"; exon_number "15";
chr5	StringTie	exon	148104952	148105000	1000	+	.	gene_id "MSTRG.155818"; transcript_id "MSTRG.155818.97"; exon_number "16";
chr5	StringTie	exon	148107037	148107164	1000	+	.	gene_id "MSTRG.155818"; transcript_id "MSTRG.155818.97"; exon_number "17";
chr5	StringTie	exon	148108753	148108837	1000	+	.	gene_id "MSTRG.155818"; transcript_id "MSTRG.155818.97"; exon_number "18";
chr5	StringTie	exon	148111768	148111895	1000	+	.	gene_id "MSTRG.155818"; transcript_id "MSTRG.155818.97"; exon_number "19";
chr5	StringTie	exon	148112868	148112934	1000	+	.	gene_id "MSTRG.155818"; transcript_id "MSTRG.155818.97"; exon_number "20";
chr5	StringTie	exon	148114362	148114476	1000	+	.	gene_id "MSTRG.155818"; transcript_id "MSTRG.155818.97"; exon_number "21";
chr5	StringTie	exon	148116370	148116466	1000	+	.	gene_id "MSTRG.155818"; transcript_id "MSTRG.155818.97"; exon_number "22";
chr5	StringTie	exon	148118437	148118564	1000	+	.	gene_id "MSTRG.155818"; transcript_id "MSTRG.155818.97"; exon_number "23";
chr5	StringTie	exon	148118986	148119058	1000	+	.	gene_id "MSTRG.155818"; transcript_id "MSTRG.155818.97"; exon_number "24";
chr5	StringTie	exon	148120009	148120136	1000	+	.	gene_id "MSTRG.155818"; transcript_id "MSTRG.155818.97"; exon_number "25";
chr5	StringTie	exon	148120295	148120391	1000	+	.	gene_id "MSTRG.155818"; transcript_id "MSTRG.155818.97"; exon_number "26";
chr5	StringTie	exon	148123833	148123960	1000	+	.	gene_id "MSTRG.155818"; transcript_id "MSTRG.155818.97"; exon_number "27";
chr5	StringTie	exon	148124765	148124837	1000	+	.	gene_id "MSTRG.155818"; transcript_id "MSTRG.155818.97"; exon_number "28";
chr5	StringTie	exon	148125524	148125613	1000	+	.	gene_id "MSTRG.155818"; transcript_id "MSTRG.155818.97"; exon_number "29";
chr5	StringTie	exon	148125723	148125850	1000	+	.	gene_id "MSTRG.155818"; transcript_id "MSTRG.155818.97"; exon_number "30";
chr5	StringTie	exon	148126983	148127079	1000	+	.	gene_id "MSTRG.155818"; transcript_id "MSTRG.155818.97"; exon_number "31";
chr5	StringTie	exon	148131259	148131389	1000	+	.	gene_id "MSTRG.155818"; transcript_id "MSTRG.155818.97"; exon_number "32";
chr5	StringTie	exon	148133797	148133887	1000	+	.	gene_id "MSTRG.155818"; transcript_id "MSTRG.155818.97"; exon_number "33";
chr5	StringTie	exon	148136983	148138069	1000	+	.	gene_id "MSTRG.155818"; transcript_id "MSTRG.155818.97"; exon_number "34";
chr5	StringTie	exon	148138382	148138499	1000	+	.	gene_id "MSTRG.155818"; transcript_id "MSTRG.155818.97"; exon_number "35";
chr5	StringTie	transcript	148063995	148137535	1000	+	.	gene_id "MSTRG.155818"; transcript_id "MSTRG.155818.98";
chr5	StringTie	exon	148063995	148064099	1000	+	.	gene_id "MSTRG.155818"; transcript_id "MSTRG.155818.98"; exon_number "1";
chr5	StringTie	exon	148065347	148065372	1000	+	.	gene_id "MSTRG.155818"; transcript_id "MSTRG.155818.98"; exon_number "2";
chr5	StringTie	exon	148070380	148070450	1000	+	.	gene_id "MSTRG.155818"; transcript_id "MSTRG.155818.98"; exon_number "3";
chr5	StringTie	exon	148072148	148072220	1000	+	.	gene_id "MSTRG.155818"; transcript_id "MSTRG.155818.98"; exon_number "4";
chr5	StringTie	exon	148086405	148086532	1000	+	.	gene_id "MSTRG.155818"; transcript_id "MSTRG.155818.98"; exon_number "5";
chr5	StringTie	exon	148088542	148088605	1000	+	.	gene_id "MSTRG.155818"; transcript_id "MSTRG.155818.98"; exon_number "6";
chr5	StringTie	exon	148089494	148089621	1000	+	.	gene_id "MSTRG.155818"; transcript_id "MSTRG.155818.98"; exon_number "7";
chr5	StringTie	exon	148091165	148091228	1000	+	.	gene_id "MSTRG.155818"; transcript_id "MSTRG.155818.98"; exon_number "8";
chr5	StringTie	exon	148094354	148094481	1000	+	.	gene_id "MSTRG.155818"; transcript_id "MSTRG.155818.98"; exon_number "9";
chr5	StringTie	exon	148095818	148095905	1000	+	.	gene_id "MSTRG.155818"; transcript_id "MSTRG.155818.98"; exon_number "10";
chr5	StringTie	exon	148097867	148097994	1000	+	.	gene_id "MSTRG.155818"; transcript_id "MSTRG.155818.98"; exon_number "11";
chr5	StringTie	exon	148099234	148099315	1000	+	.	gene_id "MSTRG.155818"; transcript_id "MSTRG.155818.98"; exon_number "12";
chr5	StringTie	exon	148100465	148100581	1000	+	.	gene_id "MSTRG.155818"; transcript_id "MSTRG.155818.98"; exon_number "13";
chr5	StringTie	exon	148101355	148101436	1000	+	.	gene_id "MSTRG.155818"; transcript_id "MSTRG.155818.98"; exon_number "14";
chr5	StringTie	exon	148101781	148101908	1000	+	.	gene_id "MSTRG.155818"; transcript_id "MSTRG.155818.98"; exon_number "15";
chr5	StringTie	exon	148104952	148105000	1000	+	.	gene_id "MSTRG.155818"; transcript_id "MSTRG.155818.98"; exon_number "16";
chr5	StringTie	exon	148107037	148107164	1000	+	.	gene_id "MSTRG.155818"; transcript_id "MSTRG.155818.98"; exon_number "17";
chr5	StringTie	exon	148108753	148108837	1000	+	.	gene_id "MSTRG.155818"; transcript_id "MSTRG.155818.98"; exon_number "18";
chr5	StringTie	exon	148111768	148111895	1000	+	.	gene_id "MSTRG.155818"; transcript_id "MSTRG.155818.98"; exon_number "19";
chr5	StringTie	exon	148112868	148112934	1000	+	.	gene_id "MSTRG.155818"; transcript_id "MSTRG.155818.98"; exon_number "20";
chr5	StringTie	exon	148114362	148114489	1000	+	.	gene_id "MSTRG.155818"; transcript_id "MSTRG.155818.98"; exon_number "21";
chr5	StringTie	exon	148116370	148116466	1000	+	.	gene_id "MSTRG.155818"; transcript_id "MSTRG.155818.98"; exon_number "22";
chr5	StringTie	exon	148118437	148118564	1000	+	.	gene_id "MSTRG.155818"; transcript_id "MSTRG.155818.98"; exon_number "23";
chr5	StringTie	exon	148118986	148119058	1000	+	.	gene_id "MSTRG.155818"; transcript_id "MSTRG.155818.98"; exon_number "24";
chr5	StringTie	exon	148120009	148120136	1000	+	.	gene_id "MSTRG.155818"; transcript_id "MSTRG.155818.98"; exon_number "25";
chr5	StringTie	exon	148120295	148120391	1000	+	.	gene_id "MSTRG.155818"; transcript_id "MSTRG.155818.98"; exon_number "26";
chr5	StringTie	exon	148123833	148123960	1000	+	.	gene_id "MSTRG.155818"; transcript_id "MSTRG.155818.98"; exon_number "27";
chr5	StringTie	exon	148124765	148124837	1000	+	.	gene_id "MSTRG.155818"; transcript_id "MSTRG.155818.98"; exon_number "28";
chr5	StringTie	exon	148125723	148125850	1000	+	.	gene_id "MSTRG.155818"; transcript_id "MSTRG.155818.98"; exon_number "29";
chr5	StringTie	exon	148126983	148127079	1000	+	.	gene_id "MSTRG.155818"; transcript_id "MSTRG.155818.98"; exon_number "30";
chr5	StringTie	exon	148131259	148131389	1000	+	.	gene_id "MSTRG.155818"; transcript_id "MSTRG.155818.98"; exon_number "31";
chr5	StringTie	exon	148133797	148133887	1000	+	.	gene_id "MSTRG.155818"; transcript_id "MSTRG.155818.98"; exon_number "32";
chr5	StringTie	exon	148136983	148137535	1000	+	.	gene_id "MSTRG.155818"; transcript_id "MSTRG.155818.98"; exon_number "33";
chr5	StringTie	transcript	147992831	147993341	1000	.	.	gene_id "MSTRG.155819"; transcript_id "MSTRG.155819.1";
chr5	StringTie	exon	147992831	147993341	1000	.	.	gene_id "MSTRG.155819"; transcript_id "MSTRG.155819.1"; exon_number "1";
chr1	StringTie	transcript	217998554	218009357	1000	+	.	gene_id "MSTRG.15582"; transcript_id "MSTRG.15582.1";
chr1	StringTie	exon	217998554	218009357	1000	+	.	gene_id "MSTRG.15582"; transcript_id "MSTRG.15582.1"; exon_number "1";
chr5	StringTie	transcript	147998576	148001552	1000	-	.	gene_id "MSTRG.155820"; transcript_id "MSTRG.155820.1";
chr5	StringTie	exon	147998576	148001552	1000	-	.	gene_id "MSTRG.155820"; transcript_id "MSTRG.155820.1"; exon_number "1";
chr5	StringTie	transcript	148079129	148120220	1000	-	.	gene_id "MSTRG.155821"; transcript_id "MSTRG.155821.1";
chr5	StringTie	exon	148079129	148089803	1000	-	.	gene_id "MSTRG.155821"; transcript_id "MSTRG.155821.1"; exon_number "1";
chr5	StringTie	exon	148093582	148093742	1000	-	.	gene_id "MSTRG.155821"; transcript_id "MSTRG.155821.1"; exon_number "2";
chr5	StringTie	exon	148100437	148100597	1000	-	.	gene_id "MSTRG.155821"; transcript_id "MSTRG.155821.1"; exon_number "3";
chr5	StringTie	exon	148120199	148120220	1000	-	.	gene_id "MSTRG.155821"; transcript_id "MSTRG.155821.1"; exon_number "4";
chr5	StringTie	transcript	148079152	148100586	1000	-	.	gene_id "MSTRG.155821"; transcript_id "MSTRG.155821.2";
chr5	StringTie	exon	148079152	148084441	1000	-	.	gene_id "MSTRG.155821"; transcript_id "MSTRG.155821.2"; exon_number "1";
chr5	StringTie	exon	148089354	148089803	1000	-	.	gene_id "MSTRG.155821"; transcript_id "MSTRG.155821.2"; exon_number "2";
chr5	StringTie	exon	148093582	148093742	1000	-	.	gene_id "MSTRG.155821"; transcript_id "MSTRG.155821.2"; exon_number "3";
chr5	StringTie	exon	148100437	148100586	1000	-	.	gene_id "MSTRG.155821"; transcript_id "MSTRG.155821.2"; exon_number "4";
chr5	StringTie	transcript	148079281	148089486	1000	-	.	gene_id "MSTRG.155821"; transcript_id "MSTRG.155821.3";
chr5	StringTie	exon	148079281	148084441	1000	-	.	gene_id "MSTRG.155821"; transcript_id "MSTRG.155821.3"; exon_number "1";
chr5	StringTie	exon	148089071	148089486	1000	-	.	gene_id "MSTRG.155821"; transcript_id "MSTRG.155821.3"; exon_number "2";
chr5	StringTie	transcript	148089623	148120255	1000	-	.	gene_id "MSTRG.155821"; transcript_id "MSTRG.155821.4";
chr5	StringTie	exon	148089623	148089803	1000	-	.	gene_id "MSTRG.155821"; transcript_id "MSTRG.155821.4"; exon_number "1";
chr5	StringTie	exon	148093582	148093742	1000	-	.	gene_id "MSTRG.155821"; transcript_id "MSTRG.155821.4"; exon_number "2";
chr5	StringTie	exon	148120199	148120255	1000	-	.	gene_id "MSTRG.155821"; transcript_id "MSTRG.155821.4"; exon_number "3";
chr5	StringTie	transcript	148481547	148654153	1000	-	.	gene_id "MSTRG.155822"; transcript_id "ENST00000360693"; gene_name "HTR4"; ref_gene_id "ENSG00000164270";
chr5	StringTie	exon	148481547	148483293	1000	-	.	gene_id "MSTRG.155822"; transcript_id "ENST00000360693"; exon_number "1"; gene_name "HTR4"; ref_gene_id "ENSG00000164270";
chr5	StringTie	exon	148484260	148484379	1000	-	.	gene_id "MSTRG.155822"; transcript_id "ENST00000360693"; exon_number "2"; gene_name "HTR4"; ref_gene_id "ENSG00000164270";
chr5	StringTie	exon	148509456	148510024	1000	-	.	gene_id "MSTRG.155822"; transcript_id "ENST00000360693"; exon_number "3"; gene_name "HTR4"; ref_gene_id "ENSG00000164270";
chr5	StringTie	exon	148523193	148523346	1000	-	.	gene_id "MSTRG.155822"; transcript_id "ENST00000360693"; exon_number "4"; gene_name "HTR4"; ref_gene_id "ENSG00000164270";
chr5	StringTie	exon	148548668	148548868	1000	-	.	gene_id "MSTRG.155822"; transcript_id "ENST00000360693"; exon_number "5"; gene_name "HTR4"; ref_gene_id "ENSG00000164270";
chr5	StringTie	exon	148550137	148550262	1000	-	.	gene_id "MSTRG.155822"; transcript_id "ENST00000360693"; exon_number "6"; gene_name "HTR4"; ref_gene_id "ENSG00000164270";
chr5	StringTie	exon	148636989	148637061	1000	-	.	gene_id "MSTRG.155822"; transcript_id "ENST00000360693"; exon_number "7"; gene_name "HTR4"; ref_gene_id "ENSG00000164270";
chr5	StringTie	exon	148654062	148654153	1000	-	.	gene_id "MSTRG.155822"; transcript_id "ENST00000360693"; exon_number "8"; gene_name "HTR4"; ref_gene_id "ENSG00000164270";
chr5	StringTie	transcript	148481558	148637061	1000	-	.	gene_id "MSTRG.155822"; transcript_id "ENST00000362016"; gene_name "HTR4"; ref_gene_id "ENSG00000164270";
chr5	StringTie	exon	148481558	148483293	1000	-	.	gene_id "MSTRG.155822"; transcript_id "ENST00000362016"; exon_number "1"; gene_name "HTR4"; ref_gene_id "ENSG00000164270";
chr5	StringTie	exon	148484260	148484379	1000	-	.	gene_id "MSTRG.155822"; transcript_id "ENST00000362016"; exon_number "2"; gene_name "HTR4"; ref_gene_id "ENSG00000164270";
chr5	StringTie	exon	148509456	148510024	1000	-	.	gene_id "MSTRG.155822"; transcript_id "ENST00000362016"; exon_number "3"; gene_name "HTR4"; ref_gene_id "ENSG00000164270";
chr5	StringTie	exon	148523193	148523346	1000	-	.	gene_id "MSTRG.155822"; transcript_id "ENST00000362016"; exon_number "4"; gene_name "HTR4"; ref_gene_id "ENSG00000164270";
chr5	StringTie	exon	148548668	148548868	1000	-	.	gene_id "MSTRG.155822"; transcript_id "ENST00000362016"; exon_number "5"; gene_name "HTR4"; ref_gene_id "ENSG00000164270";
chr5	StringTie	exon	148550137	148550262	1000	-	.	gene_id "MSTRG.155822"; transcript_id "ENST00000362016"; exon_number "6"; gene_name "HTR4"; ref_gene_id "ENSG00000164270";
chr5	StringTie	exon	148636989	148637061	1000	-	.	gene_id "MSTRG.155822"; transcript_id "ENST00000362016"; exon_number "7"; gene_name "HTR4"; ref_gene_id "ENSG00000164270";
chr5	StringTie	transcript	148481547	148654153	1000	-	.	gene_id "MSTRG.155822"; transcript_id "ENST00000377888"; gene_name "HTR4"; ref_gene_id "ENSG00000164270";
chr5	StringTie	exon	148481547	148483293	1000	-	.	gene_id "MSTRG.155822"; transcript_id "ENST00000377888"; exon_number "1"; gene_name "HTR4"; ref_gene_id "ENSG00000164270";
chr5	StringTie	exon	148509456	148510024	1000	-	.	gene_id "MSTRG.155822"; transcript_id "ENST00000377888"; exon_number "2"; gene_name "HTR4"; ref_gene_id "ENSG00000164270";
chr5	StringTie	exon	148523193	148523346	1000	-	.	gene_id "MSTRG.155822"; transcript_id "ENST00000377888"; exon_number "3"; gene_name "HTR4"; ref_gene_id "ENSG00000164270";
chr5	StringTie	exon	148548668	148548868	1000	-	.	gene_id "MSTRG.155822"; transcript_id "ENST00000377888"; exon_number "4"; gene_name "HTR4"; ref_gene_id "ENSG00000164270";
chr5	StringTie	exon	148550137	148550262	1000	-	.	gene_id "MSTRG.155822"; transcript_id "ENST00000377888"; exon_number "5"; gene_name "HTR4"; ref_gene_id "ENSG00000164270";
chr5	StringTie	exon	148636989	148637061	1000	-	.	gene_id "MSTRG.155822"; transcript_id "ENST00000377888"; exon_number "6"; gene_name "HTR4"; ref_gene_id "ENSG00000164270";
chr5	StringTie	exon	148654062	148654153	1000	-	.	gene_id "MSTRG.155822"; transcript_id "ENST00000377888"; exon_number "7"; gene_name "HTR4"; ref_gene_id "ENSG00000164270";
chr5	StringTie	transcript	148476636	148637029	1000	-	.	gene_id "MSTRG.155822"; transcript_id "ENST00000517929"; gene_name "HTR4"; ref_gene_id "ENSG00000164270";
chr5	StringTie	exon	148476636	148476745	1000	-	.	gene_id "MSTRG.155822"; transcript_id "ENST00000517929"; exon_number "1"; gene_name "HTR4"; ref_gene_id "ENSG00000164270";
chr5	StringTie	exon	148509456	148510024	1000	-	.	gene_id "MSTRG.155822"; transcript_id "ENST00000517929"; exon_number "2"; gene_name "HTR4"; ref_gene_id "ENSG00000164270";
chr5	StringTie	exon	148523193	148523346	1000	-	.	gene_id "MSTRG.155822"; transcript_id "ENST00000517929"; exon_number "3"; gene_name "HTR4"; ref_gene_id "ENSG00000164270";
chr5	StringTie	exon	148548668	148548868	1000	-	.	gene_id "MSTRG.155822"; transcript_id "ENST00000517929"; exon_number "4"; gene_name "HTR4"; ref_gene_id "ENSG00000164270";
chr5	StringTie	exon	148550137	148550262	1000	-	.	gene_id "MSTRG.155822"; transcript_id "ENST00000517929"; exon_number "5"; gene_name "HTR4"; ref_gene_id "ENSG00000164270";
chr5	StringTie	exon	148636989	148637029	1000	-	.	gene_id "MSTRG.155822"; transcript_id "ENST00000517929"; exon_number "6"; gene_name "HTR4"; ref_gene_id "ENSG00000164270";
chr5	StringTie	transcript	148550137	148677235	1000	-	.	gene_id "MSTRG.155822"; transcript_id "ENST00000519495"; gene_name "HTR4"; ref_gene_id "ENSG00000164270";
chr5	StringTie	exon	148550137	148550262	1000	-	.	gene_id "MSTRG.155822"; transcript_id "ENST00000519495"; exon_number "1"; gene_name "HTR4"; ref_gene_id "ENSG00000164270";
chr5	StringTie	exon	148636989	148637061	1000	-	.	gene_id "MSTRG.155822"; transcript_id "ENST00000519495"; exon_number "2"; gene_name "HTR4"; ref_gene_id "ENSG00000164270";
chr5	StringTie	exon	148662607	148662688	1000	-	.	gene_id "MSTRG.155822"; transcript_id "ENST00000519495"; exon_number "3"; gene_name "HTR4"; ref_gene_id "ENSG00000164270";
chr5	StringTie	exon	148665486	148665733	1000	-	.	gene_id "MSTRG.155822"; transcript_id "ENST00000519495"; exon_number "4"; gene_name "HTR4"; ref_gene_id "ENSG00000164270";
chr5	StringTie	exon	148667359	148667400	1000	-	.	gene_id "MSTRG.155822"; transcript_id "ENST00000519495"; exon_number "5"; gene_name "HTR4"; ref_gene_id "ENSG00000164270";
chr5	StringTie	exon	148674674	148674717	1000	-	.	gene_id "MSTRG.155822"; transcript_id "ENST00000519495"; exon_number "6"; gene_name "HTR4"; ref_gene_id "ENSG00000164270";
chr5	StringTie	exon	148676982	148677235	1000	-	.	gene_id "MSTRG.155822"; transcript_id "ENST00000519495"; exon_number "7"; gene_name "HTR4"; ref_gene_id "ENSG00000164270";
chr5	StringTie	transcript	148628451	148665644	1000	-	.	gene_id "MSTRG.155822"; transcript_id "ENST00000520086"; gene_name "HTR4"; ref_gene_id "ENSG00000164270";
chr5	StringTie	exon	148628451	148630408	1000	-	.	gene_id "MSTRG.155822"; transcript_id "ENST00000520086"; exon_number "1"; gene_name "HTR4"; ref_gene_id "ENSG00000164270";
chr5	StringTie	exon	148636989	148637061	1000	-	.	gene_id "MSTRG.155822"; transcript_id "ENST00000520086"; exon_number "2"; gene_name "HTR4"; ref_gene_id "ENSG00000164270";
chr5	StringTie	exon	148662607	148662688	1000	-	.	gene_id "MSTRG.155822"; transcript_id "ENST00000520086"; exon_number "3"; gene_name "HTR4"; ref_gene_id "ENSG00000164270";
chr5	StringTie	exon	148665486	148665644	1000	-	.	gene_id "MSTRG.155822"; transcript_id "ENST00000520086"; exon_number "4"; gene_name "HTR4"; ref_gene_id "ENSG00000164270";
chr5	StringTie	transcript	148481470	148637014	1000	-	.	gene_id "MSTRG.155822"; transcript_id "ENST00000520514"; gene_name "HTR4"; ref_gene_id "ENSG00000164270";
chr5	StringTie	exon	148481470	148481629	1000	-	.	gene_id "MSTRG.155822"; transcript_id "ENST00000520514"; exon_number "1"; gene_name "HTR4"; ref_gene_id "ENSG00000164270";
chr5	StringTie	exon	148509456	148510024	1000	-	.	gene_id "MSTRG.155822"; transcript_id "ENST00000520514"; exon_number "2"; gene_name "HTR4"; ref_gene_id "ENSG00000164270";
chr5	StringTie	exon	148523193	148523346	1000	-	.	gene_id "MSTRG.155822"; transcript_id "ENST00000520514"; exon_number "3"; gene_name "HTR4"; ref_gene_id "ENSG00000164270";
chr5	StringTie	exon	148548668	148548868	1000	-	.	gene_id "MSTRG.155822"; transcript_id "ENST00000520514"; exon_number "4"; gene_name "HTR4"; ref_gene_id "ENSG00000164270";
chr5	StringTie	exon	148550137	148550262	1000	-	.	gene_id "MSTRG.155822"; transcript_id "ENST00000520514"; exon_number "5"; gene_name "HTR4"; ref_gene_id "ENSG00000164270";
chr5	StringTie	exon	148636989	148637014	1000	-	.	gene_id "MSTRG.155822"; transcript_id "ENST00000520514"; exon_number "6"; gene_name "HTR4"; ref_gene_id "ENSG00000164270";
chr5	StringTie	transcript	148509317	148637020	1000	-	.	gene_id "MSTRG.155822"; transcript_id "ENST00000521124"; gene_name "HTR4"; ref_gene_id "ENSG00000164270";
chr5	StringTie	exon	148509317	148510024	1000	-	.	gene_id "MSTRG.155822"; transcript_id "ENST00000521124"; exon_number "1"; gene_name "HTR4"; ref_gene_id "ENSG00000164270";
chr5	StringTie	exon	148523193	148523346	1000	-	.	gene_id "MSTRG.155822"; transcript_id "ENST00000521124"; exon_number "2"; gene_name "HTR4"; ref_gene_id "ENSG00000164270";
chr5	StringTie	exon	148548668	148548868	1000	-	.	gene_id "MSTRG.155822"; transcript_id "ENST00000521124"; exon_number "3"; gene_name "HTR4"; ref_gene_id "ENSG00000164270";
chr5	StringTie	exon	148550137	148550262	1000	-	.	gene_id "MSTRG.155822"; transcript_id "ENST00000521124"; exon_number "4"; gene_name "HTR4"; ref_gene_id "ENSG00000164270";
chr5	StringTie	exon	148636989	148637020	1000	-	.	gene_id "MSTRG.155822"; transcript_id "ENST00000521124"; exon_number "5"; gene_name "HTR4"; ref_gene_id "ENSG00000164270";
chr5	StringTie	transcript	148451032	148637020	1000	-	.	gene_id "MSTRG.155822"; transcript_id "ENST00000521530"; gene_name "HTR4"; ref_gene_id "ENSG00000164270";
chr5	StringTie	exon	148451032	148451272	1000	-	.	gene_id "MSTRG.155822"; transcript_id "ENST00000521530"; exon_number "1"; gene_name "HTR4"; ref_gene_id "ENSG00000164270";
chr5	StringTie	exon	148509456	148510024	1000	-	.	gene_id "MSTRG.155822"; transcript_id "ENST00000521530"; exon_number "2"; gene_name "HTR4"; ref_gene_id "ENSG00000164270";
chr5	StringTie	exon	148523193	148523346	1000	-	.	gene_id "MSTRG.155822"; transcript_id "ENST00000521530"; exon_number "3"; gene_name "HTR4"; ref_gene_id "ENSG00000164270";
chr5	StringTie	exon	148548668	148548868	1000	-	.	gene_id "MSTRG.155822"; transcript_id "ENST00000521530"; exon_number "4"; gene_name "HTR4"; ref_gene_id "ENSG00000164270";
chr5	StringTie	exon	148550137	148550262	1000	-	.	gene_id "MSTRG.155822"; transcript_id "ENST00000521530"; exon_number "5"; gene_name "HTR4"; ref_gene_id "ENSG00000164270";
chr5	StringTie	exon	148636989	148637020	1000	-	.	gene_id "MSTRG.155822"; transcript_id "ENST00000521530"; exon_number "6"; gene_name "HTR4"; ref_gene_id "ENSG00000164270";
chr5	StringTie	transcript	148451185	148637016	1000	-	.	gene_id "MSTRG.155822"; transcript_id "ENST00000521735"; gene_name "HTR4"; ref_gene_id "ENSG00000164270";
chr5	StringTie	exon	148451185	148451272	1000	-	.	gene_id "MSTRG.155822"; transcript_id "ENST00000521735"; exon_number "1"; gene_name "HTR4"; ref_gene_id "ENSG00000164270";
chr5	StringTie	exon	148465850	148465925	1000	-	.	gene_id "MSTRG.155822"; transcript_id "ENST00000521735"; exon_number "2"; gene_name "HTR4"; ref_gene_id "ENSG00000164270";
chr5	StringTie	exon	148509456	148510024	1000	-	.	gene_id "MSTRG.155822"; transcript_id "ENST00000521735"; exon_number "3"; gene_name "HTR4"; ref_gene_id "ENSG00000164270";
chr5	StringTie	exon	148523193	148523346	1000	-	.	gene_id "MSTRG.155822"; transcript_id "ENST00000521735"; exon_number "4"; gene_name "HTR4"; ref_gene_id "ENSG00000164270";
chr5	StringTie	exon	148548668	148548868	1000	-	.	gene_id "MSTRG.155822"; transcript_id "ENST00000521735"; exon_number "5"; gene_name "HTR4"; ref_gene_id "ENSG00000164270";
chr5	StringTie	exon	148550137	148550262	1000	-	.	gene_id "MSTRG.155822"; transcript_id "ENST00000521735"; exon_number "6"; gene_name "HTR4"; ref_gene_id "ENSG00000164270";
chr5	StringTie	exon	148636989	148637016	1000	-	.	gene_id "MSTRG.155822"; transcript_id "ENST00000521735"; exon_number "7"; gene_name "HTR4"; ref_gene_id "ENSG00000164270";
chr5	StringTie	transcript	148451170	148637014	1000	-	.	gene_id "MSTRG.155822"; transcript_id "ENST00000522588"; gene_name "HTR4"; ref_gene_id "ENSG00000164270";
chr5	StringTie	exon	148451170	148451272	1000	-	.	gene_id "MSTRG.155822"; transcript_id "ENST00000522588"; exon_number "1"; gene_name "HTR4"; ref_gene_id "ENSG00000164270";
chr5	StringTie	exon	148461873	148461943	1000	-	.	gene_id "MSTRG.155822"; transcript_id "ENST00000522588"; exon_number "2"; gene_name "HTR4"; ref_gene_id "ENSG00000164270";
chr5	StringTie	exon	148465850	148465925	1000	-	.	gene_id "MSTRG.155822"; transcript_id "ENST00000522588"; exon_number "3"; gene_name "HTR4"; ref_gene_id "ENSG00000164270";
chr5	StringTie	exon	148509456	148510024	1000	-	.	gene_id "MSTRG.155822"; transcript_id "ENST00000522588"; exon_number "4"; gene_name "HTR4"; ref_gene_id "ENSG00000164270";
chr5	StringTie	exon	148523193	148523346	1000	-	.	gene_id "MSTRG.155822"; transcript_id "ENST00000522588"; exon_number "5"; gene_name "HTR4"; ref_gene_id "ENSG00000164270";
chr5	StringTie	exon	148548668	148548868	1000	-	.	gene_id "MSTRG.155822"; transcript_id "ENST00000522588"; exon_number "6"; gene_name "HTR4"; ref_gene_id "ENSG00000164270";
chr5	StringTie	exon	148550137	148550262	1000	-	.	gene_id "MSTRG.155822"; transcript_id "ENST00000522588"; exon_number "7"; gene_name "HTR4"; ref_gene_id "ENSG00000164270";
chr5	StringTie	exon	148636989	148637014	1000	-	.	gene_id "MSTRG.155822"; transcript_id "ENST00000522588"; exon_number "8"; gene_name "HTR4"; ref_gene_id "ENSG00000164270";
chr5	StringTie	transcript	148482856	148654527	1000	-	.	gene_id "MSTRG.155822"; transcript_id "ENST00000524063"; gene_name "HTR4"; ref_gene_id "ENSG00000164270";
chr5	StringTie	exon	148482856	148483293	1000	-	.	gene_id "MSTRG.155822"; transcript_id "ENST00000524063"; exon_number "1"; gene_name "HTR4"; ref_gene_id "ENSG00000164270";
chr5	StringTie	exon	148490600	148490846	1000	-	.	gene_id "MSTRG.155822"; transcript_id "ENST00000524063"; exon_number "2"; gene_name "HTR4"; ref_gene_id "ENSG00000164270";
chr5	StringTie	exon	148509456	148510024	1000	-	.	gene_id "MSTRG.155822"; transcript_id "ENST00000524063"; exon_number "3"; gene_name "HTR4"; ref_gene_id "ENSG00000164270";
chr5	StringTie	exon	148523193	148523346	1000	-	.	gene_id "MSTRG.155822"; transcript_id "ENST00000524063"; exon_number "4"; gene_name "HTR4"; ref_gene_id "ENSG00000164270";
chr5	StringTie	exon	148548668	148548868	1000	-	.	gene_id "MSTRG.155822"; transcript_id "ENST00000524063"; exon_number "5"; gene_name "HTR4"; ref_gene_id "ENSG00000164270";
chr5	StringTie	exon	148550137	148550262	1000	-	.	gene_id "MSTRG.155822"; transcript_id "ENST00000524063"; exon_number "6"; gene_name "HTR4"; ref_gene_id "ENSG00000164270";
chr5	StringTie	exon	148636989	148637061	1000	-	.	gene_id "MSTRG.155822"; transcript_id "ENST00000524063"; exon_number "7"; gene_name "HTR4"; ref_gene_id "ENSG00000164270";
chr5	StringTie	exon	148654062	148654527	1000	-	.	gene_id "MSTRG.155822"; transcript_id "ENST00000524063"; exon_number "8"; gene_name "HTR4"; ref_gene_id "ENSG00000164270";
chr5	StringTie	transcript	148483165	148637033	1000	-	.	gene_id "MSTRG.155822"; transcript_id "ENST00000631296"; gene_name "HTR4"; ref_gene_id "ENSG00000164270";
chr5	StringTie	exon	148483165	148483293	1000	-	.	gene_id "MSTRG.155822"; transcript_id "ENST00000631296"; exon_number "1"; gene_name "HTR4"; ref_gene_id "ENSG00000164270";
chr5	StringTie	exon	148509456	148510024	1000	-	.	gene_id "MSTRG.155822"; transcript_id "ENST00000631296"; exon_number "2"; gene_name "HTR4"; ref_gene_id "ENSG00000164270";
chr5	StringTie	exon	148523193	148523346	1000	-	.	gene_id "MSTRG.155822"; transcript_id "ENST00000631296"; exon_number "3"; gene_name "HTR4"; ref_gene_id "ENSG00000164270";
chr5	StringTie	exon	148548668	148548868	1000	-	.	gene_id "MSTRG.155822"; transcript_id "ENST00000631296"; exon_number "4"; gene_name "HTR4"; ref_gene_id "ENSG00000164270";
chr5	StringTie	exon	148550137	148550262	1000	-	.	gene_id "MSTRG.155822"; transcript_id "ENST00000631296"; exon_number "5"; gene_name "HTR4"; ref_gene_id "ENSG00000164270";
chr5	StringTie	exon	148636989	148637033	1000	-	.	gene_id "MSTRG.155822"; transcript_id "ENST00000631296"; exon_number "6"; gene_name "HTR4"; ref_gene_id "ENSG00000164270";
chr5	StringTie	transcript	148445849	148654570	1000	-	.	gene_id "MSTRG.155822"; transcript_id "MSTRG.155822.1";
chr5	StringTie	exon	148445849	148451272	1000	-	.	gene_id "MSTRG.155822"; transcript_id "MSTRG.155822.1"; exon_number "1";
chr5	StringTie	exon	148509456	148510024	1000	-	.	gene_id "MSTRG.155822"; transcript_id "MSTRG.155822.1"; exon_number "2";
chr5	StringTie	exon	148523193	148523346	1000	-	.	gene_id "MSTRG.155822"; transcript_id "MSTRG.155822.1"; exon_number "3";
chr5	StringTie	exon	148548668	148548868	1000	-	.	gene_id "MSTRG.155822"; transcript_id "MSTRG.155822.1"; exon_number "4";
chr5	StringTie	exon	148550137	148550262	1000	-	.	gene_id "MSTRG.155822"; transcript_id "MSTRG.155822.1"; exon_number "5";
chr5	StringTie	exon	148636989	148637061	1000	-	.	gene_id "MSTRG.155822"; transcript_id "MSTRG.155822.1"; exon_number "6";
chr5	StringTie	exon	148654062	148654570	1000	-	.	gene_id "MSTRG.155822"; transcript_id "MSTRG.155822.1"; exon_number "7";
chr5	StringTie	transcript	148479273	148573474	1000	-	.	gene_id "MSTRG.155822"; transcript_id "MSTRG.155822.12";
chr5	StringTie	exon	148479273	148483293	1000	-	.	gene_id "MSTRG.155822"; transcript_id "MSTRG.155822.12"; exon_number "1";
chr5	StringTie	exon	148509456	148510024	1000	-	.	gene_id "MSTRG.155822"; transcript_id "MSTRG.155822.12"; exon_number "2";
chr5	StringTie	exon	148523193	148523346	1000	-	.	gene_id "MSTRG.155822"; transcript_id "MSTRG.155822.12"; exon_number "3";
chr5	StringTie	exon	148548668	148548868	1000	-	.	gene_id "MSTRG.155822"; transcript_id "MSTRG.155822.12"; exon_number "4";
chr5	StringTie	exon	148550137	148550262	1000	-	.	gene_id "MSTRG.155822"; transcript_id "MSTRG.155822.12"; exon_number "5";
chr5	StringTie	exon	148573370	148573474	1000	-	.	gene_id "MSTRG.155822"; transcript_id "MSTRG.155822.12"; exon_number "6";
chr5	StringTie	transcript	148479392	148484379	1000	-	.	gene_id "MSTRG.155822"; transcript_id "MSTRG.155822.13";
chr5	StringTie	exon	148479392	148481629	1000	-	.	gene_id "MSTRG.155822"; transcript_id "MSTRG.155822.13"; exon_number "1";
chr5	StringTie	exon	148481775	148483293	1000	-	.	gene_id "MSTRG.155822"; transcript_id "MSTRG.155822.13"; exon_number "2";
chr5	StringTie	exon	148484260	148484379	1000	-	.	gene_id "MSTRG.155822"; transcript_id "MSTRG.155822.13"; exon_number "3";
chr5	StringTie	transcript	148479393	148652219	1000	-	.	gene_id "MSTRG.155822"; transcript_id "MSTRG.155822.14";
chr5	StringTie	exon	148479393	148483293	1000	-	.	gene_id "MSTRG.155822"; transcript_id "MSTRG.155822.14"; exon_number "1";
chr5	StringTie	exon	148509456	148510024	1000	-	.	gene_id "MSTRG.155822"; transcript_id "MSTRG.155822.14"; exon_number "2";
chr5	StringTie	exon	148523193	148523346	1000	-	.	gene_id "MSTRG.155822"; transcript_id "MSTRG.155822.14"; exon_number "3";
chr5	StringTie	exon	148548668	148548868	1000	-	.	gene_id "MSTRG.155822"; transcript_id "MSTRG.155822.14"; exon_number "4";
chr5	StringTie	exon	148550137	148550262	1000	-	.	gene_id "MSTRG.155822"; transcript_id "MSTRG.155822.14"; exon_number "5";
chr5	StringTie	exon	148636989	148637061	1000	-	.	gene_id "MSTRG.155822"; transcript_id "MSTRG.155822.14"; exon_number "6";
chr5	StringTie	exon	148652189	148652219	1000	-	.	gene_id "MSTRG.155822"; transcript_id "MSTRG.155822.14"; exon_number "7";
chr5	StringTie	transcript	148479395	148677235	1000	-	.	gene_id "MSTRG.155822"; transcript_id "MSTRG.155822.15";
chr5	StringTie	exon	148479395	148483293	1000	-	.	gene_id "MSTRG.155822"; transcript_id "MSTRG.155822.15"; exon_number "1";
chr5	StringTie	exon	148490793	148490846	1000	-	.	gene_id "MSTRG.155822"; transcript_id "MSTRG.155822.15"; exon_number "2";
chr5	StringTie	exon	148509456	148510024	1000	-	.	gene_id "MSTRG.155822"; transcript_id "MSTRG.155822.15"; exon_number "3";
chr5	StringTie	exon	148523193	148523346	1000	-	.	gene_id "MSTRG.155822"; transcript_id "MSTRG.155822.15"; exon_number "4";
chr5	StringTie	exon	148548668	148548868	1000	-	.	gene_id "MSTRG.155822"; transcript_id "MSTRG.155822.15"; exon_number "5";
chr5	StringTie	exon	148550137	148550262	1000	-	.	gene_id "MSTRG.155822"; transcript_id "MSTRG.155822.15"; exon_number "6";
chr5	StringTie	exon	148636989	148637061	1000	-	.	gene_id "MSTRG.155822"; transcript_id "MSTRG.155822.15"; exon_number "7";
chr5	StringTie	exon	148662607	148662688	1000	-	.	gene_id "MSTRG.155822"; transcript_id "MSTRG.155822.15"; exon_number "8";
chr5	StringTie	exon	148665486	148665733	1000	-	.	gene_id "MSTRG.155822"; transcript_id "MSTRG.155822.15"; exon_number "9";
chr5	StringTie	exon	148667359	148667400	1000	-	.	gene_id "MSTRG.155822"; transcript_id "MSTRG.155822.15"; exon_number "10";
chr5	StringTie	exon	148674674	148674717	1000	-	.	gene_id "MSTRG.155822"; transcript_id "MSTRG.155822.15"; exon_number "11";
chr5	StringTie	exon	148676982	148677235	1000	-	.	gene_id "MSTRG.155822"; transcript_id "MSTRG.155822.15"; exon_number "12";
chr5	StringTie	transcript	148479401	148654622	1000	-	.	gene_id "MSTRG.155822"; transcript_id "MSTRG.155822.16";
chr5	StringTie	exon	148479401	148481629	1000	-	.	gene_id "MSTRG.155822"; transcript_id "MSTRG.155822.16"; exon_number "1";
chr5	StringTie	exon	148509456	148510024	1000	-	.	gene_id "MSTRG.155822"; transcript_id "MSTRG.155822.16"; exon_number "2";
chr5	StringTie	exon	148523193	148523346	1000	-	.	gene_id "MSTRG.155822"; transcript_id "MSTRG.155822.16"; exon_number "3";
chr5	StringTie	exon	148548668	148548868	1000	-	.	gene_id "MSTRG.155822"; transcript_id "MSTRG.155822.16"; exon_number "4";
chr5	StringTie	exon	148550137	148550262	1000	-	.	gene_id "MSTRG.155822"; transcript_id "MSTRG.155822.16"; exon_number "5";
chr5	StringTie	exon	148636989	148637061	1000	-	.	gene_id "MSTRG.155822"; transcript_id "MSTRG.155822.16"; exon_number "6";
chr5	StringTie	exon	148654062	148654622	1000	-	.	gene_id "MSTRG.155822"; transcript_id "MSTRG.155822.16"; exon_number "7";
chr5	StringTie	transcript	148446083	148469528	1000	-	.	gene_id "MSTRG.155822"; transcript_id "MSTRG.155822.2";
chr5	StringTie	exon	148446083	148451272	1000	-	.	gene_id "MSTRG.155822"; transcript_id "MSTRG.155822.2"; exon_number "1";
chr5	StringTie	exon	148461873	148461943	1000	-	.	gene_id "MSTRG.155822"; transcript_id "MSTRG.155822.2"; exon_number "2";
chr5	StringTie	exon	148469484	148469528	1000	-	.	gene_id "MSTRG.155822"; transcript_id "MSTRG.155822.2"; exon_number "3";
chr5	StringTie	transcript	148490637	148637020	1000	-	.	gene_id "MSTRG.155822"; transcript_id "MSTRG.155822.23";
chr5	StringTie	exon	148490637	148490750	1000	-	.	gene_id "MSTRG.155822"; transcript_id "MSTRG.155822.23"; exon_number "1";
chr5	StringTie	exon	148509456	148510024	1000	-	.	gene_id "MSTRG.155822"; transcript_id "MSTRG.155822.23"; exon_number "2";
chr5	StringTie	exon	148523193	148523346	1000	-	.	gene_id "MSTRG.155822"; transcript_id "MSTRG.155822.23"; exon_number "3";
chr5	StringTie	exon	148548668	148548868	1000	-	.	gene_id "MSTRG.155822"; transcript_id "MSTRG.155822.23"; exon_number "4";
chr5	StringTie	exon	148550137	148550262	1000	-	.	gene_id "MSTRG.155822"; transcript_id "MSTRG.155822.23"; exon_number "5";
chr5	StringTie	exon	148636989	148637020	1000	-	.	gene_id "MSTRG.155822"; transcript_id "MSTRG.155822.23"; exon_number "6";
chr5	StringTie	transcript	148509455	148533778	1000	-	.	gene_id "MSTRG.155822"; transcript_id "MSTRG.155822.25";
chr5	StringTie	exon	148509455	148510024	1000	-	.	gene_id "MSTRG.155822"; transcript_id "MSTRG.155822.25"; exon_number "1";
chr5	StringTie	exon	148523193	148523346	1000	-	.	gene_id "MSTRG.155822"; transcript_id "MSTRG.155822.25"; exon_number "2";
chr5	StringTie	exon	148533734	148533778	1000	-	.	gene_id "MSTRG.155822"; transcript_id "MSTRG.155822.25"; exon_number "3";
chr5	StringTie	transcript	148509455	148677235	1000	-	.	gene_id "MSTRG.155822"; transcript_id "MSTRG.155822.26";
chr5	StringTie	exon	148509455	148510024	1000	-	.	gene_id "MSTRG.155822"; transcript_id "MSTRG.155822.26"; exon_number "1";
chr5	StringTie	exon	148523193	148523346	1000	-	.	gene_id "MSTRG.155822"; transcript_id "MSTRG.155822.26"; exon_number "2";
chr5	StringTie	exon	148524068	148524139	1000	-	.	gene_id "MSTRG.155822"; transcript_id "MSTRG.155822.26"; exon_number "3";
chr5	StringTie	exon	148541002	148541081	1000	-	.	gene_id "MSTRG.155822"; transcript_id "MSTRG.155822.26"; exon_number "4";
chr5	StringTie	exon	148548668	148548868	1000	-	.	gene_id "MSTRG.155822"; transcript_id "MSTRG.155822.26"; exon_number "5";
chr5	StringTie	exon	148550137	148550262	1000	-	.	gene_id "MSTRG.155822"; transcript_id "MSTRG.155822.26"; exon_number "6";
chr5	StringTie	exon	148636989	148637061	1000	-	.	gene_id "MSTRG.155822"; transcript_id "MSTRG.155822.26"; exon_number "7";
chr5	StringTie	exon	148662607	148662688	1000	-	.	gene_id "MSTRG.155822"; transcript_id "MSTRG.155822.26"; exon_number "8";
chr5	StringTie	exon	148665486	148665733	1000	-	.	gene_id "MSTRG.155822"; transcript_id "MSTRG.155822.26"; exon_number "9";
chr5	StringTie	exon	148667359	148667400	1000	-	.	gene_id "MSTRG.155822"; transcript_id "MSTRG.155822.26"; exon_number "10";
chr5	StringTie	exon	148674674	148674717	1000	-	.	gene_id "MSTRG.155822"; transcript_id "MSTRG.155822.26"; exon_number "11";
chr5	StringTie	exon	148676982	148677235	1000	-	.	gene_id "MSTRG.155822"; transcript_id "MSTRG.155822.26"; exon_number "12";
chr5	StringTie	transcript	148509455	148541034	1000	-	.	gene_id "MSTRG.155822"; transcript_id "MSTRG.155822.27";
chr5	StringTie	exon	148509455	148510024	1000	-	.	gene_id "MSTRG.155822"; transcript_id "MSTRG.155822.27"; exon_number "1";
chr5	StringTie	exon	148523193	148523346	1000	-	.	gene_id "MSTRG.155822"; transcript_id "MSTRG.155822.27"; exon_number "2";
chr5	StringTie	exon	148541002	148541034	1000	-	.	gene_id "MSTRG.155822"; transcript_id "MSTRG.155822.27"; exon_number "3";
chr5	StringTie	transcript	148543180	148573474	1000	-	.	gene_id "MSTRG.155822"; transcript_id "MSTRG.155822.28";
chr5	StringTie	exon	148543180	148543203	1000	-	.	gene_id "MSTRG.155822"; transcript_id "MSTRG.155822.28"; exon_number "1";
chr5	StringTie	exon	148548668	148548868	1000	-	.	gene_id "MSTRG.155822"; transcript_id "MSTRG.155822.28"; exon_number "2";
chr5	StringTie	exon	148550137	148550262	1000	-	.	gene_id "MSTRG.155822"; transcript_id "MSTRG.155822.28"; exon_number "3";
chr5	StringTie	exon	148573370	148573474	1000	-	.	gene_id "MSTRG.155822"; transcript_id "MSTRG.155822.28"; exon_number "4";
chr5	StringTie	transcript	148448336	148469591	1000	-	.	gene_id "MSTRG.155822"; transcript_id "MSTRG.155822.3";
chr5	StringTie	exon	148448336	148451272	1000	-	.	gene_id "MSTRG.155822"; transcript_id "MSTRG.155822.3"; exon_number "1";
chr5	StringTie	exon	148469484	148469591	1000	-	.	gene_id "MSTRG.155822"; transcript_id "MSTRG.155822.3"; exon_number "2";
chr5	StringTie	transcript	148628465	148654522	1000	-	.	gene_id "MSTRG.155822"; transcript_id "MSTRG.155822.31";
chr5	StringTie	exon	148628465	148630408	1000	-	.	gene_id "MSTRG.155822"; transcript_id "MSTRG.155822.31"; exon_number "1";
chr5	StringTie	exon	148636989	148637061	1000	-	.	gene_id "MSTRG.155822"; transcript_id "MSTRG.155822.31"; exon_number "2";
chr5	StringTie	exon	148654062	148654522	1000	-	.	gene_id "MSTRG.155822"; transcript_id "MSTRG.155822.31"; exon_number "3";
chr5	StringTie	transcript	148448339	148677235	1000	-	.	gene_id "MSTRG.155822"; transcript_id "MSTRG.155822.4";
chr5	StringTie	exon	148448339	148448746	1000	-	.	gene_id "MSTRG.155822"; transcript_id "MSTRG.155822.4"; exon_number "1";
chr5	StringTie	exon	148451080	148451272	1000	-	.	gene_id "MSTRG.155822"; transcript_id "MSTRG.155822.4"; exon_number "2";
chr5	StringTie	exon	148465850	148465925	1000	-	.	gene_id "MSTRG.155822"; transcript_id "MSTRG.155822.4"; exon_number "3";
chr5	StringTie	exon	148509456	148510024	1000	-	.	gene_id "MSTRG.155822"; transcript_id "MSTRG.155822.4"; exon_number "4";
chr5	StringTie	exon	148523193	148523346	1000	-	.	gene_id "MSTRG.155822"; transcript_id "MSTRG.155822.4"; exon_number "5";
chr5	StringTie	exon	148548668	148548868	1000	-	.	gene_id "MSTRG.155822"; transcript_id "MSTRG.155822.4"; exon_number "6";
chr5	StringTie	exon	148550137	148550262	1000	-	.	gene_id "MSTRG.155822"; transcript_id "MSTRG.155822.4"; exon_number "7";
chr5	StringTie	exon	148636989	148637061	1000	-	.	gene_id "MSTRG.155822"; transcript_id "MSTRG.155822.4"; exon_number "8";
chr5	StringTie	exon	148662607	148662688	1000	-	.	gene_id "MSTRG.155822"; transcript_id "MSTRG.155822.4"; exon_number "9";
chr5	StringTie	exon	148665486	148665733	1000	-	.	gene_id "MSTRG.155822"; transcript_id "MSTRG.155822.4"; exon_number "10";
chr5	StringTie	exon	148667359	148667400	1000	-	.	gene_id "MSTRG.155822"; transcript_id "MSTRG.155822.4"; exon_number "11";
chr5	StringTie	exon	148674674	148674717	1000	-	.	gene_id "MSTRG.155822"; transcript_id "MSTRG.155822.4"; exon_number "12";
chr5	StringTie	exon	148676982	148677235	1000	-	.	gene_id "MSTRG.155822"; transcript_id "MSTRG.155822.4"; exon_number "13";
chr5	StringTie	transcript	148448344	148654622	1000	-	.	gene_id "MSTRG.155822"; transcript_id "MSTRG.155822.5";
chr5	StringTie	exon	148448344	148451272	1000	-	.	gene_id "MSTRG.155822"; transcript_id "MSTRG.155822.5"; exon_number "1";
chr5	StringTie	exon	148509456	148510020	1000	-	.	gene_id "MSTRG.155822"; transcript_id "MSTRG.155822.5"; exon_number "2";
chr5	StringTie	exon	148523193	148523346	1000	-	.	gene_id "MSTRG.155822"; transcript_id "MSTRG.155822.5"; exon_number "3";
chr5	StringTie	exon	148548668	148548868	1000	-	.	gene_id "MSTRG.155822"; transcript_id "MSTRG.155822.5"; exon_number "4";
chr5	StringTie	exon	148550137	148550262	1000	-	.	gene_id "MSTRG.155822"; transcript_id "MSTRG.155822.5"; exon_number "5";
chr5	StringTie	exon	148636989	148637061	1000	-	.	gene_id "MSTRG.155822"; transcript_id "MSTRG.155822.5"; exon_number "6";
chr5	StringTie	exon	148654062	148654622	1000	-	.	gene_id "MSTRG.155822"; transcript_id "MSTRG.155822.5"; exon_number "7";
chr5	StringTie	transcript	148448346	148465519	1000	-	.	gene_id "MSTRG.155822"; transcript_id "MSTRG.155822.6";
chr5	StringTie	exon	148448346	148451272	1000	-	.	gene_id "MSTRG.155822"; transcript_id "MSTRG.155822.6"; exon_number "1";
chr5	StringTie	exon	148465432	148465519	1000	-	.	gene_id "MSTRG.155822"; transcript_id "MSTRG.155822.6"; exon_number "2";
chr5	StringTie	transcript	148448359	148465508	1000	-	.	gene_id "MSTRG.155822"; transcript_id "MSTRG.155822.7";
chr5	StringTie	exon	148448359	148448746	1000	-	.	gene_id "MSTRG.155822"; transcript_id "MSTRG.155822.7"; exon_number "1";
chr5	StringTie	exon	148451080	148451272	1000	-	.	gene_id "MSTRG.155822"; transcript_id "MSTRG.155822.7"; exon_number "2";
chr5	StringTie	exon	148465485	148465508	1000	-	.	gene_id "MSTRG.155822"; transcript_id "MSTRG.155822.7"; exon_number "3";
chr5	StringTie	transcript	148550091	148559987	1000	+	.	gene_id "MSTRG.155823"; transcript_id "MSTRG.155823.1";
chr5	StringTie	exon	148550091	148550351	1000	+	.	gene_id "MSTRG.155823"; transcript_id "MSTRG.155823.1"; exon_number "1";
chr5	StringTie	exon	148559575	148559987	1000	+	.	gene_id "MSTRG.155823"; transcript_id "MSTRG.155823.1"; exon_number "2";
chr5	StringTie	transcript	148559134	148559967	1000	+	.	gene_id "MSTRG.155823"; transcript_id "MSTRG.155823.2";
chr5	StringTie	exon	148559134	148559155	1000	+	.	gene_id "MSTRG.155823"; transcript_id "MSTRG.155823.2"; exon_number "1";
chr5	StringTie	exon	148559575	148559967	1000	+	.	gene_id "MSTRG.155823"; transcript_id "MSTRG.155823.2"; exon_number "2";
chr5	StringTie	transcript	148644687	148646390	1000	-	.	gene_id "MSTRG.155824"; transcript_id "ENST00000517511"; gene_name "CTB-160O22.1"; ref_gene_id "ENSG00000253297";
chr5	StringTie	exon	148644687	148646390	1000	-	.	gene_id "MSTRG.155824"; transcript_id "ENST00000517511"; exon_number "1"; gene_name "CTB-160O22.1"; ref_gene_id "ENSG00000253297";
chr5	StringTie	transcript	148687087	148690450	1000	.	.	gene_id "MSTRG.155825"; transcript_id "MSTRG.155825.1";
chr5	StringTie	exon	148687087	148690450	1000	.	.	gene_id "MSTRG.155825"; transcript_id "MSTRG.155825.1"; exon_number "1";
chr5	StringTie	transcript	148691203	148691512	1000	.	.	gene_id "MSTRG.155826"; transcript_id "MSTRG.155826.1";
chr5	StringTie	exon	148691203	148691512	1000	.	.	gene_id "MSTRG.155826"; transcript_id "MSTRG.155826.1"; exon_number "1";
chr5	StringTie	transcript	148692031	148692711	1000	.	.	gene_id "MSTRG.155827"; transcript_id "MSTRG.155827.1";
chr5	StringTie	exon	148692031	148692711	1000	.	.	gene_id "MSTRG.155827"; transcript_id "MSTRG.155827.1"; exon_number "1";
chr5	StringTie	transcript	148693137	148693371	1000	.	.	gene_id "MSTRG.155828"; transcript_id "MSTRG.155828.1";
chr5	StringTie	exon	148693137	148693371	1000	.	.	gene_id "MSTRG.155828"; transcript_id "MSTRG.155828.1"; exon_number "1";
chr5	StringTie	transcript	148703341	148703850	1000	.	.	gene_id "MSTRG.155829"; transcript_id "MSTRG.155829.1";
chr5	StringTie	exon	148703341	148703850	1000	.	.	gene_id "MSTRG.155829"; transcript_id "MSTRG.155829.1"; exon_number "1";
chr1	StringTie	transcript	218009703	218013890	1000	.	.	gene_id "MSTRG.15583"; transcript_id "MSTRG.15583.1";
chr1	StringTie	exon	218009703	218013890	1000	.	.	gene_id "MSTRG.15583"; transcript_id "MSTRG.15583.1"; exon_number "1";
chr5	StringTie	transcript	148716023	148716774	1000	.	.	gene_id "MSTRG.155830"; transcript_id "MSTRG.155830.1";
chr5	StringTie	exon	148716023	148716774	1000	.	.	gene_id "MSTRG.155830"; transcript_id "MSTRG.155830.1"; exon_number "1";
chr5	StringTie	transcript	148717204	148717454	1000	.	.	gene_id "MSTRG.155831"; transcript_id "MSTRG.155831.1";
chr5	StringTie	exon	148717204	148717454	1000	.	.	gene_id "MSTRG.155831"; transcript_id "MSTRG.155831.1"; exon_number "1";
chr5	StringTie	transcript	148726065	148726309	1000	.	.	gene_id "MSTRG.155832"; transcript_id "MSTRG.155832.1";
chr5	StringTie	exon	148726065	148726309	1000	.	.	gene_id "MSTRG.155832"; transcript_id "MSTRG.155832.1"; exon_number "1";
chr5	StringTie	transcript	148743088	148743434	1000	.	.	gene_id "MSTRG.155833"; transcript_id "MSTRG.155833.1";
chr5	StringTie	exon	148743088	148743434	1000	.	.	gene_id "MSTRG.155833"; transcript_id "MSTRG.155833.1"; exon_number "1";
chr5	StringTie	transcript	148749791	148750726	1000	.	.	gene_id "MSTRG.155834"; transcript_id "MSTRG.155834.1";
chr5	StringTie	exon	148749791	148750726	1000	.	.	gene_id "MSTRG.155834"; transcript_id "MSTRG.155834.1"; exon_number "1";
chr5	StringTie	transcript	148758726	148759769	1000	.	.	gene_id "MSTRG.155835"; transcript_id "MSTRG.155835.1";
chr5	StringTie	exon	148758726	148759769	1000	.	.	gene_id "MSTRG.155835"; transcript_id "MSTRG.155835.1"; exon_number "1";
chr5	StringTie	transcript	148760618	148760983	1000	.	.	gene_id "MSTRG.155836"; transcript_id "MSTRG.155836.1";
chr5	StringTie	exon	148760618	148760983	1000	.	.	gene_id "MSTRG.155836"; transcript_id "MSTRG.155836.1"; exon_number "1";
chr5	StringTie	transcript	148762389	148794549	1000	-	.	gene_id "MSTRG.155837"; transcript_id "MSTRG.155837.1";
chr5	StringTie	exon	148762389	148767172	1000	-	.	gene_id "MSTRG.155837"; transcript_id "MSTRG.155837.1"; exon_number "1";
chr5	StringTie	exon	148771974	148772038	1000	-	.	gene_id "MSTRG.155837"; transcript_id "MSTRG.155837.1"; exon_number "2";
chr5	StringTie	exon	148794465	148794549	1000	-	.	gene_id "MSTRG.155837"; transcript_id "MSTRG.155837.1"; exon_number "3";
chr5	StringTie	transcript	148769317	148774386	1000	-	.	gene_id "MSTRG.155837"; transcript_id "MSTRG.155837.2";
chr5	StringTie	exon	148769317	148770804	1000	-	.	gene_id "MSTRG.155837"; transcript_id "MSTRG.155837.2"; exon_number "1";
chr5	StringTie	exon	148771974	148772038	1000	-	.	gene_id "MSTRG.155837"; transcript_id "MSTRG.155837.2"; exon_number "2";
chr5	StringTie	exon	148774337	148774386	1000	-	.	gene_id "MSTRG.155837"; transcript_id "MSTRG.155837.2"; exon_number "3";
chr5	StringTie	transcript	148796539	148797476	1000	.	.	gene_id "MSTRG.155838"; transcript_id "MSTRG.155838.1";
chr5	StringTie	exon	148796539	148797476	1000	.	.	gene_id "MSTRG.155838"; transcript_id "MSTRG.155838.1"; exon_number "1";
chr5	StringTie	transcript	148799553	148799807	1000	.	.	gene_id "MSTRG.155839"; transcript_id "MSTRG.155839.1";
chr5	StringTie	exon	148799553	148799807	1000	.	.	gene_id "MSTRG.155839"; transcript_id "MSTRG.155839.1"; exon_number "1";
chr1	StringTie	transcript	218031835	218033660	1000	+	.	gene_id "MSTRG.15584"; transcript_id "ENST00000420347"; gene_name "RP11-152L7.1"; ref_gene_id "ENSG00000230714";
chr1	StringTie	exon	218031835	218031961	1000	+	.	gene_id "MSTRG.15584"; transcript_id "ENST00000420347"; exon_number "1"; gene_name "RP11-152L7.1"; ref_gene_id "ENSG00000230714";
chr1	StringTie	exon	218033573	218033660	1000	+	.	gene_id "MSTRG.15584"; transcript_id "ENST00000420347"; exon_number "2"; gene_name "RP11-152L7.1"; ref_gene_id "ENSG00000230714";
chr1	StringTie	transcript	218043505	218059140	1000	+	.	gene_id "MSTRG.15584"; transcript_id "ENST00000456026"; gene_name "RP11-152L7.2"; ref_gene_id "ENSG00000232100";
chr1	StringTie	exon	218043505	218044597	1000	+	.	gene_id "MSTRG.15584"; transcript_id "ENST00000456026"; exon_number "1"; gene_name "RP11-152L7.2"; ref_gene_id "ENSG00000232100";
chr1	StringTie	exon	218046134	218046253	1000	+	.	gene_id "MSTRG.15584"; transcript_id "ENST00000456026"; exon_number "2"; gene_name "RP11-152L7.2"; ref_gene_id "ENSG00000232100";
chr1	StringTie	exon	218051155	218051262	1000	+	.	gene_id "MSTRG.15584"; transcript_id "ENST00000456026"; exon_number "3"; gene_name "RP11-152L7.2"; ref_gene_id "ENSG00000232100";
chr1	StringTie	exon	218058734	218059140	1000	+	.	gene_id "MSTRG.15584"; transcript_id "ENST00000456026"; exon_number "4"; gene_name "RP11-152L7.2"; ref_gene_id "ENSG00000232100";
chr1	StringTie	transcript	218014203	218049732	1000	+	.	gene_id "MSTRG.15584"; transcript_id "MSTRG.15584.1";
chr1	StringTie	exon	218014203	218014909	1000	+	.	gene_id "MSTRG.15584"; transcript_id "MSTRG.15584.1"; exon_number "1";
chr1	StringTie	exon	218017172	218049732	1000	+	.	gene_id "MSTRG.15584"; transcript_id "MSTRG.15584.1"; exon_number "2";
chr1	StringTie	transcript	218014711	218018455	1000	+	.	gene_id "MSTRG.15584"; transcript_id "MSTRG.15584.2";
chr1	StringTie	exon	218014711	218015363	1000	+	.	gene_id "MSTRG.15584"; transcript_id "MSTRG.15584.2"; exon_number "1";
chr1	StringTie	exon	218015733	218015853	1000	+	.	gene_id "MSTRG.15584"; transcript_id "MSTRG.15584.2"; exon_number "2";
chr1	StringTie	exon	218017172	218018455	1000	+	.	gene_id "MSTRG.15584"; transcript_id "MSTRG.15584.2"; exon_number "3";
chr1	StringTie	transcript	218014806	218018558	1000	+	.	gene_id "MSTRG.15584"; transcript_id "MSTRG.15584.3";
chr1	StringTie	exon	218014806	218014994	1000	+	.	gene_id "MSTRG.15584"; transcript_id "MSTRG.15584.3"; exon_number "1";
chr1	StringTie	exon	218017172	218018558	1000	+	.	gene_id "MSTRG.15584"; transcript_id "MSTRG.15584.3"; exon_number "2";
chr1	StringTie	transcript	218015285	218018310	1000	+	.	gene_id "MSTRG.15584"; transcript_id "MSTRG.15584.4";
chr1	StringTie	exon	218015285	218015398	1000	+	.	gene_id "MSTRG.15584"; transcript_id "MSTRG.15584.4"; exon_number "1";
chr1	StringTie	exon	218017172	218018310	1000	+	.	gene_id "MSTRG.15584"; transcript_id "MSTRG.15584.4"; exon_number "2";
chr1	StringTie	transcript	218015340	218018194	1000	+	.	gene_id "MSTRG.15584"; transcript_id "MSTRG.15584.5";
chr1	StringTie	exon	218015340	218015363	1000	+	.	gene_id "MSTRG.15584"; transcript_id "MSTRG.15584.5"; exon_number "1";
chr1	StringTie	exon	218017172	218018194	1000	+	.	gene_id "MSTRG.15584"; transcript_id "MSTRG.15584.5"; exon_number "2";
chr1	StringTie	transcript	218031835	218046403	1000	+	.	gene_id "MSTRG.15584"; transcript_id "MSTRG.15584.6";
chr1	StringTie	exon	218031835	218031961	1000	+	.	gene_id "MSTRG.15584"; transcript_id "MSTRG.15584.6"; exon_number "1";
chr1	StringTie	exon	218033573	218033620	1000	+	.	gene_id "MSTRG.15584"; transcript_id "MSTRG.15584.6"; exon_number "2";
chr1	StringTie	exon	218044522	218044597	1000	+	.	gene_id "MSTRG.15584"; transcript_id "MSTRG.15584.6"; exon_number "3";
chr1	StringTie	exon	218045714	218046403	1000	+	.	gene_id "MSTRG.15584"; transcript_id "MSTRG.15584.6"; exon_number "4";
chr1	StringTie	transcript	218031835	218046403	1000	+	.	gene_id "MSTRG.15584"; transcript_id "MSTRG.15584.7";
chr1	StringTie	exon	218031835	218031961	1000	+	.	gene_id "MSTRG.15584"; transcript_id "MSTRG.15584.7"; exon_number "1";
chr1	StringTie	exon	218033573	218033620	1000	+	.	gene_id "MSTRG.15584"; transcript_id "MSTRG.15584.7"; exon_number "2";
chr1	StringTie	exon	218036346	218036521	1000	+	.	gene_id "MSTRG.15584"; transcript_id "MSTRG.15584.7"; exon_number "3";
chr1	StringTie	exon	218044522	218044597	1000	+	.	gene_id "MSTRG.15584"; transcript_id "MSTRG.15584.7"; exon_number "4";
chr1	StringTie	exon	218045714	218046403	1000	+	.	gene_id "MSTRG.15584"; transcript_id "MSTRG.15584.7"; exon_number "5";
chr5	StringTie	transcript	148188699	148200966	1000	-	.	gene_id "MSTRG.155840"; transcript_id "MSTRG.155840.1";
chr5	StringTie	exon	148188699	148192446	1000	-	.	gene_id "MSTRG.155840"; transcript_id "MSTRG.155840.1"; exon_number "1";
chr5	StringTie	exon	148200917	148200966	1000	-	.	gene_id "MSTRG.155840"; transcript_id "MSTRG.155840.1"; exon_number "2";
chr5	StringTie	transcript	148200514	148231065	1000	-	.	gene_id "MSTRG.155840"; transcript_id "MSTRG.155840.2";
chr5	StringTie	exon	148200514	148200973	1000	-	.	gene_id "MSTRG.155840"; transcript_id "MSTRG.155840.2"; exon_number "1";
chr5	StringTie	exon	148230596	148231065	1000	-	.	gene_id "MSTRG.155840"; transcript_id "MSTRG.155840.2"; exon_number "2";
chr5	StringTie	transcript	148206069	148231019	1000	-	.	gene_id "MSTRG.155840"; transcript_id "MSTRG.155840.3";
chr5	StringTie	exon	148206069	148206110	1000	-	.	gene_id "MSTRG.155840"; transcript_id "MSTRG.155840.3"; exon_number "1";
chr5	StringTie	exon	148230596	148231019	1000	-	.	gene_id "MSTRG.155840"; transcript_id "MSTRG.155840.3"; exon_number "2";
chr5	StringTie	transcript	148225109	148232777	1000	-	.	gene_id "MSTRG.155840"; transcript_id "MSTRG.155840.4";
chr5	StringTie	exon	148225109	148225757	1000	-	.	gene_id "MSTRG.155840"; transcript_id "MSTRG.155840.4"; exon_number "1";
chr5	StringTie	exon	148230596	148232777	1000	-	.	gene_id "MSTRG.155840"; transcript_id "MSTRG.155840.4"; exon_number "2";
chr5	StringTie	transcript	148230579	148230989	1000	-	.	gene_id "MSTRG.155840"; transcript_id "MSTRG.155840.5";
chr5	StringTie	exon	148230579	148230714	1000	-	.	gene_id "MSTRG.155840"; transcript_id "MSTRG.155840.5"; exon_number "1";
chr5	StringTie	exon	148230884	148230989	1000	-	.	gene_id "MSTRG.155840"; transcript_id "MSTRG.155840.5"; exon_number "2";
chr5	StringTie	transcript	148202841	148215137	1000	+	.	gene_id "MSTRG.155841"; transcript_id "ENST00000325630"; gene_name "SPINK6"; ref_gene_id "ENSG00000178172";
chr5	StringTie	exon	148202841	148203154	1000	+	.	gene_id "MSTRG.155841"; transcript_id "ENST00000325630"; exon_number "1"; gene_name "SPINK6"; ref_gene_id "ENSG00000178172";
chr5	StringTie	exon	148206036	148206058	1000	+	.	gene_id "MSTRG.155841"; transcript_id "ENST00000325630"; exon_number "2"; gene_name "SPINK6"; ref_gene_id "ENSG00000178172";
chr5	StringTie	exon	148213910	148214025	1000	+	.	gene_id "MSTRG.155841"; transcript_id "ENST00000325630"; exon_number "3"; gene_name "SPINK6"; ref_gene_id "ENSG00000178172";
chr5	StringTie	exon	148214905	148215137	1000	+	.	gene_id "MSTRG.155841"; transcript_id "ENST00000325630"; exon_number "4"; gene_name "SPINK6"; ref_gene_id "ENSG00000178172";
chr5	StringTie	transcript	148202794	148213952	1000	+	.	gene_id "MSTRG.155841"; transcript_id "ENST00000514389"; gene_name "SPINK6"; ref_gene_id "ENSG00000178172";
chr5	StringTie	exon	148202794	148202893	1000	+	.	gene_id "MSTRG.155841"; transcript_id "ENST00000514389"; exon_number "1"; gene_name "SPINK6"; ref_gene_id "ENSG00000178172";
chr5	StringTie	exon	148203021	148203154	1000	+	.	gene_id "MSTRG.155841"; transcript_id "ENST00000514389"; exon_number "2"; gene_name "SPINK6"; ref_gene_id "ENSG00000178172";
chr5	StringTie	exon	148206036	148206058	1000	+	.	gene_id "MSTRG.155841"; transcript_id "ENST00000514389"; exon_number "3"; gene_name "SPINK6"; ref_gene_id "ENSG00000178172";
chr5	StringTie	exon	148213910	148213952	1000	+	.	gene_id "MSTRG.155841"; transcript_id "ENST00000514389"; exon_number "4"; gene_name "SPINK6"; ref_gene_id "ENSG00000178172";
chr5	StringTie	transcript	148202794	148215136	1000	+	.	gene_id "MSTRG.155841"; transcript_id "ENST00000621437"; gene_name "SPINK6"; ref_gene_id "ENSG00000178172";
chr5	StringTie	exon	148202794	148202893	1000	+	.	gene_id "MSTRG.155841"; transcript_id "ENST00000621437"; exon_number "1"; gene_name "SPINK6"; ref_gene_id "ENSG00000178172";
chr5	StringTie	exon	148203021	148203154	1000	+	.	gene_id "MSTRG.155841"; transcript_id "ENST00000621437"; exon_number "2"; gene_name "SPINK6"; ref_gene_id "ENSG00000178172";
chr5	StringTie	exon	148206036	148206058	1000	+	.	gene_id "MSTRG.155841"; transcript_id "ENST00000621437"; exon_number "3"; gene_name "SPINK6"; ref_gene_id "ENSG00000178172";
chr5	StringTie	exon	148213910	148214025	1000	+	.	gene_id "MSTRG.155841"; transcript_id "ENST00000621437"; exon_number "4"; gene_name "SPINK6"; ref_gene_id "ENSG00000178172";
chr5	StringTie	exon	148214905	148215136	1000	+	.	gene_id "MSTRG.155841"; transcript_id "ENST00000621437"; exon_number "5"; gene_name "SPINK6"; ref_gene_id "ENSG00000178172";
chr5	StringTie	transcript	148202084	148215138	1000	+	.	gene_id "MSTRG.155841"; transcript_id "MSTRG.155841.1";
chr5	StringTie	exon	148202084	148202185	1000	+	.	gene_id "MSTRG.155841"; transcript_id "MSTRG.155841.1"; exon_number "1";
chr5	StringTie	exon	148203046	148203154	1000	+	.	gene_id "MSTRG.155841"; transcript_id "MSTRG.155841.1"; exon_number "2";
chr5	StringTie	exon	148206036	148206058	1000	+	.	gene_id "MSTRG.155841"; transcript_id "MSTRG.155841.1"; exon_number "3";
chr5	StringTie	exon	148213910	148214025	1000	+	.	gene_id "MSTRG.155841"; transcript_id "MSTRG.155841.1"; exon_number "4";
chr5	StringTie	exon	148214905	148215138	1000	+	.	gene_id "MSTRG.155841"; transcript_id "MSTRG.155841.1"; exon_number "5";
chr5	StringTie	transcript	148202793	148215137	1000	+	.	gene_id "MSTRG.155841"; transcript_id "MSTRG.155841.10";
chr5	StringTie	exon	148202793	148202893	1000	+	.	gene_id "MSTRG.155841"; transcript_id "MSTRG.155841.10"; exon_number "1";
chr5	StringTie	exon	148203046	148203154	1000	+	.	gene_id "MSTRG.155841"; transcript_id "MSTRG.155841.10"; exon_number "2";
chr5	StringTie	exon	148206036	148206058	1000	+	.	gene_id "MSTRG.155841"; transcript_id "MSTRG.155841.10"; exon_number "3";
chr5	StringTie	exon	148213910	148214025	1000	+	.	gene_id "MSTRG.155841"; transcript_id "MSTRG.155841.10"; exon_number "4";
chr5	StringTie	exon	148214905	148215137	1000	+	.	gene_id "MSTRG.155841"; transcript_id "MSTRG.155841.10"; exon_number "5";
chr5	StringTie	transcript	148202794	148215164	1000	+	.	gene_id "MSTRG.155841"; transcript_id "MSTRG.155841.11";
chr5	StringTie	exon	148202794	148202893	1000	+	.	gene_id "MSTRG.155841"; transcript_id "MSTRG.155841.11"; exon_number "1";
chr5	StringTie	exon	148203021	148203154	1000	+	.	gene_id "MSTRG.155841"; transcript_id "MSTRG.155841.11"; exon_number "2";
chr5	StringTie	exon	148206036	148206058	1000	+	.	gene_id "MSTRG.155841"; transcript_id "MSTRG.155841.11"; exon_number "3";
chr5	StringTie	exon	148213910	148214012	1000	+	.	gene_id "MSTRG.155841"; transcript_id "MSTRG.155841.11"; exon_number "4";
chr5	StringTie	exon	148214905	148215164	1000	+	.	gene_id "MSTRG.155841"; transcript_id "MSTRG.155841.11"; exon_number "5";
chr5	StringTie	transcript	148202794	148215138	1000	+	.	gene_id "MSTRG.155841"; transcript_id "MSTRG.155841.12";
chr5	StringTie	exon	148202794	148202893	1000	+	.	gene_id "MSTRG.155841"; transcript_id "MSTRG.155841.12"; exon_number "1";
chr5	StringTie	exon	148203021	148203154	1000	+	.	gene_id "MSTRG.155841"; transcript_id "MSTRG.155841.12"; exon_number "2";
chr5	StringTie	exon	148206036	148206058	1000	+	.	gene_id "MSTRG.155841"; transcript_id "MSTRG.155841.12"; exon_number "3";
chr5	StringTie	exon	148213910	148214025	1000	+	.	gene_id "MSTRG.155841"; transcript_id "MSTRG.155841.12"; exon_number "4";
chr5	StringTie	exon	148214911	148215138	1000	+	.	gene_id "MSTRG.155841"; transcript_id "MSTRG.155841.12"; exon_number "5";
chr5	StringTie	transcript	148205490	148215131	1000	+	.	gene_id "MSTRG.155841"; transcript_id "MSTRG.155841.16";
chr5	StringTie	exon	148205490	148205711	1000	+	.	gene_id "MSTRG.155841"; transcript_id "MSTRG.155841.16"; exon_number "1";
chr5	StringTie	exon	148206036	148206058	1000	+	.	gene_id "MSTRG.155841"; transcript_id "MSTRG.155841.16"; exon_number "2";
chr5	StringTie	exon	148213910	148214025	1000	+	.	gene_id "MSTRG.155841"; transcript_id "MSTRG.155841.16"; exon_number "3";
chr5	StringTie	exon	148214905	148215131	1000	+	.	gene_id "MSTRG.155841"; transcript_id "MSTRG.155841.16"; exon_number "4";
chr5	StringTie	transcript	148205569	148215137	1000	+	.	gene_id "MSTRG.155841"; transcript_id "MSTRG.155841.17";
chr5	StringTie	exon	148205569	148205658	1000	+	.	gene_id "MSTRG.155841"; transcript_id "MSTRG.155841.17"; exon_number "1";
chr5	StringTie	exon	148206036	148206058	1000	+	.	gene_id "MSTRG.155841"; transcript_id "MSTRG.155841.17"; exon_number "2";
chr5	StringTie	exon	148213910	148214025	1000	+	.	gene_id "MSTRG.155841"; transcript_id "MSTRG.155841.17"; exon_number "3";
chr5	StringTie	exon	148214905	148215137	1000	+	.	gene_id "MSTRG.155841"; transcript_id "MSTRG.155841.17"; exon_number "4";
chr5	StringTie	transcript	148202084	148215138	1000	+	.	gene_id "MSTRG.155841"; transcript_id "MSTRG.155841.2";
chr5	StringTie	exon	148202084	148202340	1000	+	.	gene_id "MSTRG.155841"; transcript_id "MSTRG.155841.2"; exon_number "1";
chr5	StringTie	exon	148203046	148203154	1000	+	.	gene_id "MSTRG.155841"; transcript_id "MSTRG.155841.2"; exon_number "2";
chr5	StringTie	exon	148206036	148206058	1000	+	.	gene_id "MSTRG.155841"; transcript_id "MSTRG.155841.2"; exon_number "3";
chr5	StringTie	exon	148213910	148214025	1000	+	.	gene_id "MSTRG.155841"; transcript_id "MSTRG.155841.2"; exon_number "4";
chr5	StringTie	exon	148214905	148215138	1000	+	.	gene_id "MSTRG.155841"; transcript_id "MSTRG.155841.2"; exon_number "5";
chr5	StringTie	transcript	148202128	148215213	1000	+	.	gene_id "MSTRG.155841"; transcript_id "MSTRG.155841.3";
chr5	StringTie	exon	148202128	148202185	1000	+	.	gene_id "MSTRG.155841"; transcript_id "MSTRG.155841.3"; exon_number "1";
chr5	StringTie	exon	148203021	148203154	1000	+	.	gene_id "MSTRG.155841"; transcript_id "MSTRG.155841.3"; exon_number "2";
chr5	StringTie	exon	148206036	148206058	1000	+	.	gene_id "MSTRG.155841"; transcript_id "MSTRG.155841.3"; exon_number "3";
chr5	StringTie	exon	148213910	148214025	1000	+	.	gene_id "MSTRG.155841"; transcript_id "MSTRG.155841.3"; exon_number "4";
chr5	StringTie	exon	148214905	148215213	1000	+	.	gene_id "MSTRG.155841"; transcript_id "MSTRG.155841.3"; exon_number "5";
chr5	StringTie	transcript	148202608	148215136	1000	+	.	gene_id "MSTRG.155841"; transcript_id "MSTRG.155841.4";
chr5	StringTie	exon	148202608	148202641	1000	+	.	gene_id "MSTRG.155841"; transcript_id "MSTRG.155841.4"; exon_number "1";
chr5	StringTie	exon	148203021	148203154	1000	+	.	gene_id "MSTRG.155841"; transcript_id "MSTRG.155841.4"; exon_number "2";
chr5	StringTie	exon	148206036	148206058	1000	+	.	gene_id "MSTRG.155841"; transcript_id "MSTRG.155841.4"; exon_number "3";
chr5	StringTie	exon	148213910	148214025	1000	+	.	gene_id "MSTRG.155841"; transcript_id "MSTRG.155841.4"; exon_number "4";
chr5	StringTie	exon	148214905	148215136	1000	+	.	gene_id "MSTRG.155841"; transcript_id "MSTRG.155841.4"; exon_number "5";
chr5	StringTie	transcript	148202709	148215137	1000	+	.	gene_id "MSTRG.155841"; transcript_id "MSTRG.155841.5";
chr5	StringTie	exon	148202709	148203154	1000	+	.	gene_id "MSTRG.155841"; transcript_id "MSTRG.155841.5"; exon_number "1";
chr5	StringTie	exon	148213910	148214025	1000	+	.	gene_id "MSTRG.155841"; transcript_id "MSTRG.155841.5"; exon_number "2";
chr5	StringTie	exon	148214905	148215137	1000	+	.	gene_id "MSTRG.155841"; transcript_id "MSTRG.155841.5"; exon_number "3";
chr5	StringTie	transcript	148202709	148215137	1000	+	.	gene_id "MSTRG.155841"; transcript_id "MSTRG.155841.6";
chr5	StringTie	exon	148202709	148202893	1000	+	.	gene_id "MSTRG.155841"; transcript_id "MSTRG.155841.6"; exon_number "1";
chr5	StringTie	exon	148203021	148203154	1000	+	.	gene_id "MSTRG.155841"; transcript_id "MSTRG.155841.6"; exon_number "2";
chr5	StringTie	exon	148213910	148214025	1000	+	.	gene_id "MSTRG.155841"; transcript_id "MSTRG.155841.6"; exon_number "3";
chr5	StringTie	exon	148214905	148215137	1000	+	.	gene_id "MSTRG.155841"; transcript_id "MSTRG.155841.6"; exon_number "4";
chr5	StringTie	transcript	148202709	148215137	1000	+	.	gene_id "MSTRG.155841"; transcript_id "MSTRG.155841.7";
chr5	StringTie	exon	148202709	148203138	1000	+	.	gene_id "MSTRG.155841"; transcript_id "MSTRG.155841.7"; exon_number "1";
chr5	StringTie	exon	148206039	148206058	1000	+	.	gene_id "MSTRG.155841"; transcript_id "MSTRG.155841.7"; exon_number "2";
chr5	StringTie	exon	148213910	148214025	1000	+	.	gene_id "MSTRG.155841"; transcript_id "MSTRG.155841.7"; exon_number "3";
chr5	StringTie	exon	148214905	148215137	1000	+	.	gene_id "MSTRG.155841"; transcript_id "MSTRG.155841.7"; exon_number "4";
chr5	StringTie	transcript	148202709	148215137	1000	+	.	gene_id "MSTRG.155841"; transcript_id "MSTRG.155841.8";
chr5	StringTie	exon	148202709	148202893	1000	+	.	gene_id "MSTRG.155841"; transcript_id "MSTRG.155841.8"; exon_number "1";
chr5	StringTie	exon	148203021	148203154	1000	+	.	gene_id "MSTRG.155841"; transcript_id "MSTRG.155841.8"; exon_number "2";
chr5	StringTie	exon	148206009	148206058	1000	+	.	gene_id "MSTRG.155841"; transcript_id "MSTRG.155841.8"; exon_number "3";
chr5	StringTie	exon	148213910	148213970	1000	+	.	gene_id "MSTRG.155841"; transcript_id "MSTRG.155841.8"; exon_number "4";
chr5	StringTie	exon	148214905	148215137	1000	+	.	gene_id "MSTRG.155841"; transcript_id "MSTRG.155841.8"; exon_number "5";
chr5	StringTie	transcript	148202709	148215137	1000	+	.	gene_id "MSTRG.155841"; transcript_id "MSTRG.155841.9";
chr5	StringTie	exon	148202709	148202893	1000	+	.	gene_id "MSTRG.155841"; transcript_id "MSTRG.155841.9"; exon_number "1";
chr5	StringTie	exon	148203021	148203154	1000	+	.	gene_id "MSTRG.155841"; transcript_id "MSTRG.155841.9"; exon_number "2";
chr5	StringTie	exon	148206009	148206058	1000	+	.	gene_id "MSTRG.155841"; transcript_id "MSTRG.155841.9"; exon_number "3";
chr5	StringTie	exon	148213910	148214025	1000	+	.	gene_id "MSTRG.155841"; transcript_id "MSTRG.155841.9"; exon_number "4";
chr5	StringTie	exon	148214905	148215137	1000	+	.	gene_id "MSTRG.155841"; transcript_id "MSTRG.155841.9"; exon_number "5";
chr5	StringTie	transcript	148221360	148221642	1000	-	.	gene_id "MSTRG.155842"; transcript_id "ENST00000508308"; gene_name "HMGN1P16"; ref_gene_id "ENSG00000249503";
chr5	StringTie	exon	148221360	148221642	1000	-	.	gene_id "MSTRG.155842"; transcript_id "ENST00000508308"; exon_number "1"; gene_name "HMGN1P16"; ref_gene_id "ENSG00000249503";
chr5	StringTie	transcript	148268860	148286210	1000	+	.	gene_id "MSTRG.155843"; transcript_id "ENST00000398450"; gene_name "SPINK13"; ref_gene_id "ENSG00000214510";
chr5	StringTie	exon	148268860	148268888	1000	+	.	gene_id "MSTRG.155843"; transcript_id "ENST00000398450"; exon_number "1"; gene_name "SPINK13"; ref_gene_id "ENSG00000214510";
chr5	StringTie	exon	148270040	148270142	1000	+	.	gene_id "MSTRG.155843"; transcript_id "ENST00000398450"; exon_number "2"; gene_name "SPINK13"; ref_gene_id "ENSG00000214510";
chr5	StringTie	exon	148274347	148274384	1000	+	.	gene_id "MSTRG.155843"; transcript_id "ENST00000398450"; exon_number "3"; gene_name "SPINK13"; ref_gene_id "ENSG00000214510";
chr5	StringTie	exon	148282104	148282231	1000	+	.	gene_id "MSTRG.155843"; transcript_id "ENST00000398450"; exon_number "4"; gene_name "SPINK13"; ref_gene_id "ENSG00000214510";
chr5	StringTie	exon	148286000	148286210	1000	+	.	gene_id "MSTRG.155843"; transcript_id "ENST00000398450"; exon_number "5"; gene_name "SPINK13"; ref_gene_id "ENSG00000214510";
chr5	StringTie	transcript	148268860	148286210	1000	+	.	gene_id "MSTRG.155843"; transcript_id "ENST00000511106"; gene_name "SPINK13"; ref_gene_id "ENSG00000214510";
chr5	StringTie	exon	148268860	148268888	1000	+	.	gene_id "MSTRG.155843"; transcript_id "ENST00000511106"; exon_number "1"; gene_name "SPINK13"; ref_gene_id "ENSG00000214510";
chr5	StringTie	exon	148270040	148270142	1000	+	.	gene_id "MSTRG.155843"; transcript_id "ENST00000511106"; exon_number "2"; gene_name "SPINK13"; ref_gene_id "ENSG00000214510";
chr5	StringTie	exon	148270764	148270912	1000	+	.	gene_id "MSTRG.155843"; transcript_id "ENST00000511106"; exon_number "3"; gene_name "SPINK13"; ref_gene_id "ENSG00000214510";
chr5	StringTie	exon	148274344	148274384	1000	+	.	gene_id "MSTRG.155843"; transcript_id "ENST00000511106"; exon_number "4"; gene_name "SPINK13"; ref_gene_id "ENSG00000214510";
chr5	StringTie	exon	148282104	148282231	1000	+	.	gene_id "MSTRG.155843"; transcript_id "ENST00000511106"; exon_number "5"; gene_name "SPINK13"; ref_gene_id "ENSG00000214510";
chr5	StringTie	exon	148286000	148286210	1000	+	.	gene_id "MSTRG.155843"; transcript_id "ENST00000511106"; exon_number "6"; gene_name "SPINK13"; ref_gene_id "ENSG00000214510";
chr5	StringTie	transcript	148268180	148286254	1000	+	.	gene_id "MSTRG.155843"; transcript_id "ENST00000512953"; gene_name "SPINK13"; ref_gene_id "ENSG00000214510";
chr5	StringTie	exon	148268180	148268507	1000	+	.	gene_id "MSTRG.155843"; transcript_id "ENST00000512953"; exon_number "1"; gene_name "SPINK13"; ref_gene_id "ENSG00000214510";
chr5	StringTie	exon	148268719	148268888	1000	+	.	gene_id "MSTRG.155843"; transcript_id "ENST00000512953"; exon_number "2"; gene_name "SPINK13"; ref_gene_id "ENSG00000214510";
chr5	StringTie	exon	148270040	148270142	1000	+	.	gene_id "MSTRG.155843"; transcript_id "ENST00000512953"; exon_number "3"; gene_name "SPINK13"; ref_gene_id "ENSG00000214510";
chr5	StringTie	exon	148274347	148274384	1000	+	.	gene_id "MSTRG.155843"; transcript_id "ENST00000512953"; exon_number "4"; gene_name "SPINK13"; ref_gene_id "ENSG00000214510";
chr5	StringTie	exon	148282104	148282231	1000	+	.	gene_id "MSTRG.155843"; transcript_id "ENST00000512953"; exon_number "5"; gene_name "SPINK13"; ref_gene_id "ENSG00000214510";
chr5	StringTie	exon	148286000	148286254	1000	+	.	gene_id "MSTRG.155843"; transcript_id "ENST00000512953"; exon_number "6"; gene_name "SPINK13"; ref_gene_id "ENSG00000214510";
chr5	StringTie	transcript	148221696	148243573	1000	+	.	gene_id "MSTRG.155843"; transcript_id "ENST00000513133"; gene_name "CTC-295J13.3"; ref_gene_id "ENSG00000248109";
chr5	StringTie	exon	148221696	148221872	1000	+	.	gene_id "MSTRG.155843"; transcript_id "ENST00000513133"; exon_number "1"; gene_name "CTC-295J13.3"; ref_gene_id "ENSG00000248109";
chr5	StringTie	exon	148242446	148243573	1000	+	.	gene_id "MSTRG.155843"; transcript_id "ENST00000513133"; exon_number "2"; gene_name "CTC-295J13.3"; ref_gene_id "ENSG00000248109";
chr5	StringTie	transcript	148221739	148243580	1000	+	.	gene_id "MSTRG.155843"; transcript_id "ENST00000637618"; gene_name "CTC-295J13.3"; ref_gene_id "ENSG00000248109";
chr5	StringTie	exon	148221739	148221797	1000	+	.	gene_id "MSTRG.155843"; transcript_id "ENST00000637618"; exon_number "1"; gene_name "CTC-295J13.3"; ref_gene_id "ENSG00000248109";
chr5	StringTie	exon	148237689	148237932	1000	+	.	gene_id "MSTRG.155843"; transcript_id "ENST00000637618"; exon_number "2"; gene_name "CTC-295J13.3"; ref_gene_id "ENSG00000248109";
chr5	StringTie	exon	148242446	148243580	1000	+	.	gene_id "MSTRG.155843"; transcript_id "ENST00000637618"; exon_number "3"; gene_name "CTC-295J13.3"; ref_gene_id "ENSG00000248109";
chr5	StringTie	transcript	148221650	148243534	1000	+	.	gene_id "MSTRG.155843"; transcript_id "ENST00000638059"; gene_name "CTC-295J13.3"; ref_gene_id "ENSG00000248109";
chr5	StringTie	exon	148221650	148221797	1000	+	.	gene_id "MSTRG.155843"; transcript_id "ENST00000638059"; exon_number "1"; gene_name "CTC-295J13.3"; ref_gene_id "ENSG00000248109";
chr5	StringTie	exon	148228870	148228991	1000	+	.	gene_id "MSTRG.155843"; transcript_id "ENST00000638059"; exon_number "2"; gene_name "CTC-295J13.3"; ref_gene_id "ENSG00000248109";
chr5	StringTie	exon	148242446	148243534	1000	+	.	gene_id "MSTRG.155843"; transcript_id "ENST00000638059"; exon_number "3"; gene_name "CTC-295J13.3"; ref_gene_id "ENSG00000248109";
chr5	StringTie	transcript	148238572	148243580	1000	+	.	gene_id "MSTRG.155843"; transcript_id "ENST00000638089"; gene_name "CTC-295J13.3"; ref_gene_id "ENSG00000248109";
chr5	StringTie	exon	148238572	148238646	1000	+	.	gene_id "MSTRG.155843"; transcript_id "ENST00000638089"; exon_number "1"; gene_name "CTC-295J13.3"; ref_gene_id "ENSG00000248109";
chr5	StringTie	exon	148242446	148243580	1000	+	.	gene_id "MSTRG.155843"; transcript_id "ENST00000638089"; exon_number "2"; gene_name "CTC-295J13.3"; ref_gene_id "ENSG00000248109";
chr5	StringTie	transcript	148238522	148286255	1000	+	.	gene_id "MSTRG.155843"; transcript_id "MSTRG.155843.10";
chr5	StringTie	exon	148238522	148238646	1000	+	.	gene_id "MSTRG.155843"; transcript_id "MSTRG.155843.10"; exon_number "1";
chr5	StringTie	exon	148242446	148243620	1000	+	.	gene_id "MSTRG.155843"; transcript_id "MSTRG.155843.10"; exon_number "2";
chr5	StringTie	exon	148258845	148259503	1000	+	.	gene_id "MSTRG.155843"; transcript_id "MSTRG.155843.10"; exon_number "3";
chr5	StringTie	exon	148268027	148268888	1000	+	.	gene_id "MSTRG.155843"; transcript_id "MSTRG.155843.10"; exon_number "4";
chr5	StringTie	exon	148270040	148270142	1000	+	.	gene_id "MSTRG.155843"; transcript_id "MSTRG.155843.10"; exon_number "5";
chr5	StringTie	exon	148270764	148270912	1000	+	.	gene_id "MSTRG.155843"; transcript_id "MSTRG.155843.10"; exon_number "6";
chr5	StringTie	exon	148274344	148274384	1000	+	.	gene_id "MSTRG.155843"; transcript_id "MSTRG.155843.10"; exon_number "7";
chr5	StringTie	exon	148282104	148286255	1000	+	.	gene_id "MSTRG.155843"; transcript_id "MSTRG.155843.10"; exon_number "8";
chr5	StringTie	transcript	148238532	148286386	1000	+	.	gene_id "MSTRG.155843"; transcript_id "MSTRG.155843.11";
chr5	StringTie	exon	148238532	148238646	1000	+	.	gene_id "MSTRG.155843"; transcript_id "MSTRG.155843.11"; exon_number "1";
chr5	StringTie	exon	148242446	148243620	1000	+	.	gene_id "MSTRG.155843"; transcript_id "MSTRG.155843.11"; exon_number "2";
chr5	StringTie	exon	148258845	148268888	1000	+	.	gene_id "MSTRG.155843"; transcript_id "MSTRG.155843.11"; exon_number "3";
chr5	StringTie	exon	148270040	148270142	1000	+	.	gene_id "MSTRG.155843"; transcript_id "MSTRG.155843.11"; exon_number "4";
chr5	StringTie	exon	148270797	148270912	1000	+	.	gene_id "MSTRG.155843"; transcript_id "MSTRG.155843.11"; exon_number "5";
chr5	StringTie	exon	148274344	148274384	1000	+	.	gene_id "MSTRG.155843"; transcript_id "MSTRG.155843.11"; exon_number "6";
chr5	StringTie	exon	148282104	148286386	1000	+	.	gene_id "MSTRG.155843"; transcript_id "MSTRG.155843.11"; exon_number "7";
chr5	StringTie	transcript	148238748	148243620	1000	+	.	gene_id "MSTRG.155843"; transcript_id "MSTRG.155843.13";
chr5	StringTie	exon	148238748	148238777	1000	+	.	gene_id "MSTRG.155843"; transcript_id "MSTRG.155843.13"; exon_number "1";
chr5	StringTie	exon	148242446	148243620	1000	+	.	gene_id "MSTRG.155843"; transcript_id "MSTRG.155843.13"; exon_number "2";
chr5	StringTie	transcript	148254785	148290248	1000	+	.	gene_id "MSTRG.155843"; transcript_id "MSTRG.155843.14";
chr5	StringTie	exon	148254785	148256455	1000	+	.	gene_id "MSTRG.155843"; transcript_id "MSTRG.155843.14"; exon_number "1";
chr5	StringTie	exon	148258845	148259503	1000	+	.	gene_id "MSTRG.155843"; transcript_id "MSTRG.155843.14"; exon_number "2";
chr5	StringTie	exon	148268719	148268888	1000	+	.	gene_id "MSTRG.155843"; transcript_id "MSTRG.155843.14"; exon_number "3";
chr5	StringTie	exon	148270040	148270142	1000	+	.	gene_id "MSTRG.155843"; transcript_id "MSTRG.155843.14"; exon_number "4";
chr5	StringTie	exon	148270797	148270912	1000	+	.	gene_id "MSTRG.155843"; transcript_id "MSTRG.155843.14"; exon_number "5";
chr5	StringTie	exon	148274347	148274384	1000	+	.	gene_id "MSTRG.155843"; transcript_id "MSTRG.155843.14"; exon_number "6";
chr5	StringTie	exon	148282104	148290248	1000	+	.	gene_id "MSTRG.155843"; transcript_id "MSTRG.155843.14"; exon_number "7";
chr5	StringTie	transcript	148260482	148287651	1000	+	.	gene_id "MSTRG.155843"; transcript_id "MSTRG.155843.15";
chr5	StringTie	exon	148260482	148262158	1000	+	.	gene_id "MSTRG.155843"; transcript_id "MSTRG.155843.15"; exon_number "1";
chr5	StringTie	exon	148268719	148268888	1000	+	.	gene_id "MSTRG.155843"; transcript_id "MSTRG.155843.15"; exon_number "2";
chr5	StringTie	exon	148270040	148270142	1000	+	.	gene_id "MSTRG.155843"; transcript_id "MSTRG.155843.15"; exon_number "3";
chr5	StringTie	exon	148270797	148270912	1000	+	.	gene_id "MSTRG.155843"; transcript_id "MSTRG.155843.15"; exon_number "4";
chr5	StringTie	exon	148274347	148274384	1000	+	.	gene_id "MSTRG.155843"; transcript_id "MSTRG.155843.15"; exon_number "5";
chr5	StringTie	exon	148282104	148282231	1000	+	.	gene_id "MSTRG.155843"; transcript_id "MSTRG.155843.15"; exon_number "6";
chr5	StringTie	exon	148286000	148287651	1000	+	.	gene_id "MSTRG.155843"; transcript_id "MSTRG.155843.15"; exon_number "7";
chr5	StringTie	transcript	148266535	148286319	1000	+	.	gene_id "MSTRG.155843"; transcript_id "MSTRG.155843.16";
chr5	StringTie	exon	148266535	148268409	1000	+	.	gene_id "MSTRG.155843"; transcript_id "MSTRG.155843.16"; exon_number "1";
chr5	StringTie	exon	148268719	148268888	1000	+	.	gene_id "MSTRG.155843"; transcript_id "MSTRG.155843.16"; exon_number "2";
chr5	StringTie	exon	148270040	148270142	1000	+	.	gene_id "MSTRG.155843"; transcript_id "MSTRG.155843.16"; exon_number "3";
chr5	StringTie	exon	148274347	148274384	1000	+	.	gene_id "MSTRG.155843"; transcript_id "MSTRG.155843.16"; exon_number "4";
chr5	StringTie	exon	148282104	148282231	1000	+	.	gene_id "MSTRG.155843"; transcript_id "MSTRG.155843.16"; exon_number "5";
chr5	StringTie	exon	148286000	148286319	1000	+	.	gene_id "MSTRG.155843"; transcript_id "MSTRG.155843.16"; exon_number "6";
chr5	StringTie	transcript	148267130	148286253	1000	+	.	gene_id "MSTRG.155843"; transcript_id "MSTRG.155843.17";
chr5	StringTie	exon	148267130	148268888	1000	+	.	gene_id "MSTRG.155843"; transcript_id "MSTRG.155843.17"; exon_number "1";
chr5	StringTie	exon	148270040	148270142	1000	+	.	gene_id "MSTRG.155843"; transcript_id "MSTRG.155843.17"; exon_number "2";
chr5	StringTie	exon	148270764	148270912	1000	+	.	gene_id "MSTRG.155843"; transcript_id "MSTRG.155843.17"; exon_number "3";
chr5	StringTie	exon	148274410	148286253	1000	+	.	gene_id "MSTRG.155843"; transcript_id "MSTRG.155843.17"; exon_number "4";
chr5	StringTie	transcript	148267220	148286301	1000	+	.	gene_id "MSTRG.155843"; transcript_id "MSTRG.155843.18";
chr5	StringTie	exon	148267220	148268888	1000	+	.	gene_id "MSTRG.155843"; transcript_id "MSTRG.155843.18"; exon_number "1";
chr5	StringTie	exon	148270040	148270142	1000	+	.	gene_id "MSTRG.155843"; transcript_id "MSTRG.155843.18"; exon_number "2";
chr5	StringTie	exon	148270937	148270999	1000	+	.	gene_id "MSTRG.155843"; transcript_id "MSTRG.155843.18"; exon_number "3";
chr5	StringTie	exon	148274347	148274384	1000	+	.	gene_id "MSTRG.155843"; transcript_id "MSTRG.155843.18"; exon_number "4";
chr5	StringTie	exon	148282104	148286301	1000	+	.	gene_id "MSTRG.155843"; transcript_id "MSTRG.155843.18"; exon_number "5";
chr5	StringTie	transcript	148267273	148286529	1000	+	.	gene_id "MSTRG.155843"; transcript_id "MSTRG.155843.19";
chr5	StringTie	exon	148267273	148268888	1000	+	.	gene_id "MSTRG.155843"; transcript_id "MSTRG.155843.19"; exon_number "1";
chr5	StringTie	exon	148270040	148270142	1000	+	.	gene_id "MSTRG.155843"; transcript_id "MSTRG.155843.19"; exon_number "2";
chr5	StringTie	exon	148274344	148274384	1000	+	.	gene_id "MSTRG.155843"; transcript_id "MSTRG.155843.19"; exon_number "3";
chr5	StringTie	exon	148282104	148286529	1000	+	.	gene_id "MSTRG.155843"; transcript_id "MSTRG.155843.19"; exon_number "4";
chr5	StringTie	transcript	148267546	148286255	1000	+	.	gene_id "MSTRG.155843"; transcript_id "MSTRG.155843.20";
chr5	StringTie	exon	148267546	148268607	1000	+	.	gene_id "MSTRG.155843"; transcript_id "MSTRG.155843.20"; exon_number "1";
chr5	StringTie	exon	148268719	148268888	1000	+	.	gene_id "MSTRG.155843"; transcript_id "MSTRG.155843.20"; exon_number "2";
chr5	StringTie	exon	148270040	148270142	1000	+	.	gene_id "MSTRG.155843"; transcript_id "MSTRG.155843.20"; exon_number "3";
chr5	StringTie	exon	148274347	148274384	1000	+	.	gene_id "MSTRG.155843"; transcript_id "MSTRG.155843.20"; exon_number "4";
chr5	StringTie	exon	148282104	148282231	1000	+	.	gene_id "MSTRG.155843"; transcript_id "MSTRG.155843.20"; exon_number "5";
chr5	StringTie	exon	148286000	148286255	1000	+	.	gene_id "MSTRG.155843"; transcript_id "MSTRG.155843.20"; exon_number "6";
chr5	StringTie	transcript	148267546	148286252	1000	+	.	gene_id "MSTRG.155843"; transcript_id "MSTRG.155843.21";
chr5	StringTie	exon	148267546	148268607	1000	+	.	gene_id "MSTRG.155843"; transcript_id "MSTRG.155843.21"; exon_number "1";
chr5	StringTie	exon	148268719	148268888	1000	+	.	gene_id "MSTRG.155843"; transcript_id "MSTRG.155843.21"; exon_number "2";
chr5	StringTie	exon	148270040	148270142	1000	+	.	gene_id "MSTRG.155843"; transcript_id "MSTRG.155843.21"; exon_number "3";
chr5	StringTie	exon	148270797	148270912	1000	+	.	gene_id "MSTRG.155843"; transcript_id "MSTRG.155843.21"; exon_number "4";
chr5	StringTie	exon	148274344	148286252	1000	+	.	gene_id "MSTRG.155843"; transcript_id "MSTRG.155843.21"; exon_number "5";
chr5	StringTie	transcript	148267546	148286255	1000	+	.	gene_id "MSTRG.155843"; transcript_id "MSTRG.155843.22";
chr5	StringTie	exon	148267546	148268607	1000	+	.	gene_id "MSTRG.155843"; transcript_id "MSTRG.155843.22"; exon_number "1";
chr5	StringTie	exon	148268719	148268888	1000	+	.	gene_id "MSTRG.155843"; transcript_id "MSTRG.155843.22"; exon_number "2";
chr5	StringTie	exon	148270040	148270142	1000	+	.	gene_id "MSTRG.155843"; transcript_id "MSTRG.155843.22"; exon_number "3";
chr5	StringTie	exon	148274344	148274384	1000	+	.	gene_id "MSTRG.155843"; transcript_id "MSTRG.155843.22"; exon_number "4";
chr5	StringTie	exon	148282104	148286255	1000	+	.	gene_id "MSTRG.155843"; transcript_id "MSTRG.155843.22"; exon_number "5";
chr5	StringTie	transcript	148267546	148286255	1000	+	.	gene_id "MSTRG.155843"; transcript_id "MSTRG.155843.23";
chr5	StringTie	exon	148267546	148268607	1000	+	.	gene_id "MSTRG.155843"; transcript_id "MSTRG.155843.23"; exon_number "1";
chr5	StringTie	exon	148268719	148268888	1000	+	.	gene_id "MSTRG.155843"; transcript_id "MSTRG.155843.23"; exon_number "2";
chr5	StringTie	exon	148270040	148270142	1000	+	.	gene_id "MSTRG.155843"; transcript_id "MSTRG.155843.23"; exon_number "3";
chr5	StringTie	exon	148270764	148270912	1000	+	.	gene_id "MSTRG.155843"; transcript_id "MSTRG.155843.23"; exon_number "4";
chr5	StringTie	exon	148274344	148274384	1000	+	.	gene_id "MSTRG.155843"; transcript_id "MSTRG.155843.23"; exon_number "5";
chr5	StringTie	exon	148282104	148286255	1000	+	.	gene_id "MSTRG.155843"; transcript_id "MSTRG.155843.23"; exon_number "6";
chr5	StringTie	transcript	148267546	148286252	1000	+	.	gene_id "MSTRG.155843"; transcript_id "MSTRG.155843.24";
chr5	StringTie	exon	148267546	148268607	1000	+	.	gene_id "MSTRG.155843"; transcript_id "MSTRG.155843.24"; exon_number "1";
chr5	StringTie	exon	148268719	148268888	1000	+	.	gene_id "MSTRG.155843"; transcript_id "MSTRG.155843.24"; exon_number "2";
chr5	StringTie	exon	148270040	148270142	1000	+	.	gene_id "MSTRG.155843"; transcript_id "MSTRG.155843.24"; exon_number "3";
chr5	StringTie	exon	148270937	148270999	1000	+	.	gene_id "MSTRG.155843"; transcript_id "MSTRG.155843.24"; exon_number "4";
chr5	StringTie	exon	148274344	148274384	1000	+	.	gene_id "MSTRG.155843"; transcript_id "MSTRG.155843.24"; exon_number "5";
chr5	StringTie	exon	148282104	148286252	1000	+	.	gene_id "MSTRG.155843"; transcript_id "MSTRG.155843.24"; exon_number "6";
chr5	StringTie	transcript	148267640	148290093	1000	+	.	gene_id "MSTRG.155843"; transcript_id "MSTRG.155843.25";
chr5	StringTie	exon	148267640	148268888	1000	+	.	gene_id "MSTRG.155843"; transcript_id "MSTRG.155843.25"; exon_number "1";
chr5	StringTie	exon	148270040	148270142	1000	+	.	gene_id "MSTRG.155843"; transcript_id "MSTRG.155843.25"; exon_number "2";
chr5	StringTie	exon	148274344	148274384	1000	+	.	gene_id "MSTRG.155843"; transcript_id "MSTRG.155843.25"; exon_number "3";
chr5	StringTie	exon	148281142	148281282	1000	+	.	gene_id "MSTRG.155843"; transcript_id "MSTRG.155843.25"; exon_number "4";
chr5	StringTie	exon	148282104	148282231	1000	+	.	gene_id "MSTRG.155843"; transcript_id "MSTRG.155843.25"; exon_number "5";
chr5	StringTie	exon	148286000	148290093	1000	+	.	gene_id "MSTRG.155843"; transcript_id "MSTRG.155843.25"; exon_number "6";
chr5	StringTie	transcript	148268006	148286255	1000	+	.	gene_id "MSTRG.155843"; transcript_id "MSTRG.155843.26";
chr5	StringTie	exon	148268006	148268409	1000	+	.	gene_id "MSTRG.155843"; transcript_id "MSTRG.155843.26"; exon_number "1";
chr5	StringTie	exon	148268719	148268888	1000	+	.	gene_id "MSTRG.155843"; transcript_id "MSTRG.155843.26"; exon_number "2";
chr5	StringTie	exon	148270040	148270142	1000	+	.	gene_id "MSTRG.155843"; transcript_id "MSTRG.155843.26"; exon_number "3";
chr5	StringTie	exon	148274344	148274384	1000	+	.	gene_id "MSTRG.155843"; transcript_id "MSTRG.155843.26"; exon_number "4";
chr5	StringTie	exon	148282104	148282231	1000	+	.	gene_id "MSTRG.155843"; transcript_id "MSTRG.155843.26"; exon_number "5";
chr5	StringTie	exon	148286000	148286255	1000	+	.	gene_id "MSTRG.155843"; transcript_id "MSTRG.155843.26"; exon_number "6";
chr5	StringTie	transcript	148268065	148286472	1000	+	.	gene_id "MSTRG.155843"; transcript_id "MSTRG.155843.27";
chr5	StringTie	exon	148268065	148268888	1000	+	.	gene_id "MSTRG.155843"; transcript_id "MSTRG.155843.27"; exon_number "1";
chr5	StringTie	exon	148270040	148270142	1000	+	.	gene_id "MSTRG.155843"; transcript_id "MSTRG.155843.27"; exon_number "2";
chr5	StringTie	exon	148270797	148270912	1000	+	.	gene_id "MSTRG.155843"; transcript_id "MSTRG.155843.27"; exon_number "3";
chr5	StringTie	exon	148274344	148274384	1000	+	.	gene_id "MSTRG.155843"; transcript_id "MSTRG.155843.27"; exon_number "4";
chr5	StringTie	exon	148282104	148282231	1000	+	.	gene_id "MSTRG.155843"; transcript_id "MSTRG.155843.27"; exon_number "5";
chr5	StringTie	exon	148286000	148286472	1000	+	.	gene_id "MSTRG.155843"; transcript_id "MSTRG.155843.27"; exon_number "6";
chr5	StringTie	transcript	148268087	148286255	1000	+	.	gene_id "MSTRG.155843"; transcript_id "MSTRG.155843.28";
chr5	StringTie	exon	148268087	148268888	1000	+	.	gene_id "MSTRG.155843"; transcript_id "MSTRG.155843.28"; exon_number "1";
chr5	StringTie	exon	148270040	148270142	1000	+	.	gene_id "MSTRG.155843"; transcript_id "MSTRG.155843.28"; exon_number "2";
chr5	StringTie	exon	148282104	148282231	1000	+	.	gene_id "MSTRG.155843"; transcript_id "MSTRG.155843.28"; exon_number "3";
chr5	StringTie	exon	148286000	148286255	1000	+	.	gene_id "MSTRG.155843"; transcript_id "MSTRG.155843.28"; exon_number "4";
chr5	StringTie	transcript	148268087	148286249	1000	+	.	gene_id "MSTRG.155843"; transcript_id "MSTRG.155843.29";
chr5	StringTie	exon	148268087	148268888	1000	+	.	gene_id "MSTRG.155843"; transcript_id "MSTRG.155843.29"; exon_number "1";
chr5	StringTie	exon	148270040	148270142	1000	+	.	gene_id "MSTRG.155843"; transcript_id "MSTRG.155843.29"; exon_number "2";
chr5	StringTie	exon	148270764	148270999	1000	+	.	gene_id "MSTRG.155843"; transcript_id "MSTRG.155843.29"; exon_number "3";
chr5	StringTie	exon	148274347	148274384	1000	+	.	gene_id "MSTRG.155843"; transcript_id "MSTRG.155843.29"; exon_number "4";
chr5	StringTie	exon	148282104	148286249	1000	+	.	gene_id "MSTRG.155843"; transcript_id "MSTRG.155843.29"; exon_number "5";
chr5	StringTie	transcript	148268139	148286279	1000	+	.	gene_id "MSTRG.155843"; transcript_id "MSTRG.155843.30";
chr5	StringTie	exon	148268139	148268888	1000	+	.	gene_id "MSTRG.155843"; transcript_id "MSTRG.155843.30"; exon_number "1";
chr5	StringTie	exon	148270040	148270142	1000	+	.	gene_id "MSTRG.155843"; transcript_id "MSTRG.155843.30"; exon_number "2";
chr5	StringTie	exon	148274344	148274384	1000	+	.	gene_id "MSTRG.155843"; transcript_id "MSTRG.155843.30"; exon_number "3";
chr5	StringTie	exon	148280554	148286279	1000	+	.	gene_id "MSTRG.155843"; transcript_id "MSTRG.155843.30"; exon_number "4";
chr5	StringTie	transcript	148268139	148286279	1000	+	.	gene_id "MSTRG.155843"; transcript_id "MSTRG.155843.31";
chr5	StringTie	exon	148268139	148268888	1000	+	.	gene_id "MSTRG.155843"; transcript_id "MSTRG.155843.31"; exon_number "1";
chr5	StringTie	exon	148270040	148270142	1000	+	.	gene_id "MSTRG.155843"; transcript_id "MSTRG.155843.31"; exon_number "2";
chr5	StringTie	exon	148270797	148270912	1000	+	.	gene_id "MSTRG.155843"; transcript_id "MSTRG.155843.31"; exon_number "3";
chr5	StringTie	exon	148274347	148274384	1000	+	.	gene_id "MSTRG.155843"; transcript_id "MSTRG.155843.31"; exon_number "4";
chr5	StringTie	exon	148280554	148286279	1000	+	.	gene_id "MSTRG.155843"; transcript_id "MSTRG.155843.31"; exon_number "5";
chr5	StringTie	transcript	148268190	148286306	1000	+	.	gene_id "MSTRG.155843"; transcript_id "MSTRG.155843.33";
chr5	StringTie	exon	148268190	148268888	1000	+	.	gene_id "MSTRG.155843"; transcript_id "MSTRG.155843.33"; exon_number "1";
chr5	StringTie	exon	148270040	148270142	1000	+	.	gene_id "MSTRG.155843"; transcript_id "MSTRG.155843.33"; exon_number "2";
chr5	StringTie	exon	148270937	148270999	1000	+	.	gene_id "MSTRG.155843"; transcript_id "MSTRG.155843.33"; exon_number "3";
chr5	StringTie	exon	148274347	148274384	1000	+	.	gene_id "MSTRG.155843"; transcript_id "MSTRG.155843.33"; exon_number "4";
chr5	StringTie	exon	148282104	148282231	1000	+	.	gene_id "MSTRG.155843"; transcript_id "MSTRG.155843.33"; exon_number "5";
chr5	StringTie	exon	148286000	148286306	1000	+	.	gene_id "MSTRG.155843"; transcript_id "MSTRG.155843.33"; exon_number "6";
chr5	StringTie	transcript	148268440	148286267	1000	+	.	gene_id "MSTRG.155843"; transcript_id "MSTRG.155843.34";
chr5	StringTie	exon	148268440	148268888	1000	+	.	gene_id "MSTRG.155843"; transcript_id "MSTRG.155843.34"; exon_number "1";
chr5	StringTie	exon	148270040	148270142	1000	+	.	gene_id "MSTRG.155843"; transcript_id "MSTRG.155843.34"; exon_number "2";
chr5	StringTie	exon	148270797	148270912	1000	+	.	gene_id "MSTRG.155843"; transcript_id "MSTRG.155843.34"; exon_number "3";
chr5	StringTie	exon	148273596	148273632	1000	+	.	gene_id "MSTRG.155843"; transcript_id "MSTRG.155843.34"; exon_number "4";
chr5	StringTie	exon	148274344	148274384	1000	+	.	gene_id "MSTRG.155843"; transcript_id "MSTRG.155843.34"; exon_number "5";
chr5	StringTie	exon	148282104	148286267	1000	+	.	gene_id "MSTRG.155843"; transcript_id "MSTRG.155843.34"; exon_number "6";
chr5	StringTie	transcript	148268582	148286374	1000	+	.	gene_id "MSTRG.155843"; transcript_id "MSTRG.155843.35";
chr5	StringTie	exon	148268582	148268888	1000	+	.	gene_id "MSTRG.155843"; transcript_id "MSTRG.155843.35"; exon_number "1";
chr5	StringTie	exon	148270040	148270142	1000	+	.	gene_id "MSTRG.155843"; transcript_id "MSTRG.155843.35"; exon_number "2";
chr5	StringTie	exon	148270797	148270999	1000	+	.	gene_id "MSTRG.155843"; transcript_id "MSTRG.155843.35"; exon_number "3";
chr5	StringTie	exon	148274347	148274384	1000	+	.	gene_id "MSTRG.155843"; transcript_id "MSTRG.155843.35"; exon_number "4";
chr5	StringTie	exon	148282104	148282231	1000	+	.	gene_id "MSTRG.155843"; transcript_id "MSTRG.155843.35"; exon_number "5";
chr5	StringTie	exon	148286000	148286374	1000	+	.	gene_id "MSTRG.155843"; transcript_id "MSTRG.155843.35"; exon_number "6";
chr5	StringTie	transcript	148268724	148286205	1000	+	.	gene_id "MSTRG.155843"; transcript_id "MSTRG.155843.36";
chr5	StringTie	exon	148268724	148268888	1000	+	.	gene_id "MSTRG.155843"; transcript_id "MSTRG.155843.36"; exon_number "1";
chr5	StringTie	exon	148270040	148270142	1000	+	.	gene_id "MSTRG.155843"; transcript_id "MSTRG.155843.36"; exon_number "2";
chr5	StringTie	exon	148270764	148270912	1000	+	.	gene_id "MSTRG.155843"; transcript_id "MSTRG.155843.36"; exon_number "3";
chr5	StringTie	exon	148274347	148274384	1000	+	.	gene_id "MSTRG.155843"; transcript_id "MSTRG.155843.36"; exon_number "4";
chr5	StringTie	exon	148282104	148282231	1000	+	.	gene_id "MSTRG.155843"; transcript_id "MSTRG.155843.36"; exon_number "5";
chr5	StringTie	exon	148286000	148286205	1000	+	.	gene_id "MSTRG.155843"; transcript_id "MSTRG.155843.36"; exon_number "6";
chr5	StringTie	transcript	148268736	148274156	1000	+	.	gene_id "MSTRG.155843"; transcript_id "MSTRG.155843.37";
chr5	StringTie	exon	148268736	148268888	1000	+	.	gene_id "MSTRG.155843"; transcript_id "MSTRG.155843.37"; exon_number "1";
chr5	StringTie	exon	148270040	148270142	1000	+	.	gene_id "MSTRG.155843"; transcript_id "MSTRG.155843.37"; exon_number "2";
chr5	StringTie	exon	148270937	148270999	1000	+	.	gene_id "MSTRG.155843"; transcript_id "MSTRG.155843.37"; exon_number "3";
chr5	StringTie	exon	148273596	148274156	1000	+	.	gene_id "MSTRG.155843"; transcript_id "MSTRG.155843.37"; exon_number "4";
chr5	StringTie	transcript	148268740	148286267	1000	+	.	gene_id "MSTRG.155843"; transcript_id "MSTRG.155843.38";
chr5	StringTie	exon	148268740	148268888	1000	+	.	gene_id "MSTRG.155843"; transcript_id "MSTRG.155843.38"; exon_number "1";
chr5	StringTie	exon	148270040	148270142	1000	+	.	gene_id "MSTRG.155843"; transcript_id "MSTRG.155843.38"; exon_number "2";
chr5	StringTie	exon	148274344	148274384	1000	+	.	gene_id "MSTRG.155843"; transcript_id "MSTRG.155843.38"; exon_number "3";
chr5	StringTie	exon	148280970	148281282	1000	+	.	gene_id "MSTRG.155843"; transcript_id "MSTRG.155843.38"; exon_number "4";
chr5	StringTie	exon	148282104	148286267	1000	+	.	gene_id "MSTRG.155843"; transcript_id "MSTRG.155843.38"; exon_number "5";
chr5	StringTie	transcript	148268780	148286333	1000	+	.	gene_id "MSTRG.155843"; transcript_id "MSTRG.155843.39";
chr5	StringTie	exon	148268780	148268888	1000	+	.	gene_id "MSTRG.155843"; transcript_id "MSTRG.155843.39"; exon_number "1";
chr5	StringTie	exon	148270040	148270142	1000	+	.	gene_id "MSTRG.155843"; transcript_id "MSTRG.155843.39"; exon_number "2";
chr5	StringTie	exon	148270764	148270999	1000	+	.	gene_id "MSTRG.155843"; transcript_id "MSTRG.155843.39"; exon_number "3";
chr5	StringTie	exon	148274344	148274384	1000	+	.	gene_id "MSTRG.155843"; transcript_id "MSTRG.155843.39"; exon_number "4";
chr5	StringTie	exon	148282104	148286333	1000	+	.	gene_id "MSTRG.155843"; transcript_id "MSTRG.155843.39"; exon_number "5";
chr5	StringTie	transcript	148238116	148286264	1000	+	.	gene_id "MSTRG.155843"; transcript_id "MSTRG.155843.4";
chr5	StringTie	exon	148238116	148238646	1000	+	.	gene_id "MSTRG.155843"; transcript_id "MSTRG.155843.4"; exon_number "1";
chr5	StringTie	exon	148242446	148243620	1000	+	.	gene_id "MSTRG.155843"; transcript_id "MSTRG.155843.4"; exon_number "2";
chr5	StringTie	exon	148258845	148259503	1000	+	.	gene_id "MSTRG.155843"; transcript_id "MSTRG.155843.4"; exon_number "3";
chr5	StringTie	exon	148268719	148268888	1000	+	.	gene_id "MSTRG.155843"; transcript_id "MSTRG.155843.4"; exon_number "4";
chr5	StringTie	exon	148270040	148270142	1000	+	.	gene_id "MSTRG.155843"; transcript_id "MSTRG.155843.4"; exon_number "5";
chr5	StringTie	exon	148274347	148274384	1000	+	.	gene_id "MSTRG.155843"; transcript_id "MSTRG.155843.4"; exon_number "6";
chr5	StringTie	exon	148282104	148282231	1000	+	.	gene_id "MSTRG.155843"; transcript_id "MSTRG.155843.4"; exon_number "7";
chr5	StringTie	exon	148286000	148286264	1000	+	.	gene_id "MSTRG.155843"; transcript_id "MSTRG.155843.4"; exon_number "8";
chr5	StringTie	transcript	148269013	148286348	1000	+	.	gene_id "MSTRG.155843"; transcript_id "MSTRG.155843.42";
chr5	StringTie	exon	148269013	148269919	1000	+	.	gene_id "MSTRG.155843"; transcript_id "MSTRG.155843.42"; exon_number "1";
chr5	StringTie	exon	148270040	148270142	1000	+	.	gene_id "MSTRG.155843"; transcript_id "MSTRG.155843.42"; exon_number "2";
chr5	StringTie	exon	148274344	148274384	1000	+	.	gene_id "MSTRG.155843"; transcript_id "MSTRG.155843.42"; exon_number "3";
chr5	StringTie	exon	148282104	148282231	1000	+	.	gene_id "MSTRG.155843"; transcript_id "MSTRG.155843.42"; exon_number "4";
chr5	StringTie	exon	148286000	148286348	1000	+	.	gene_id "MSTRG.155843"; transcript_id "MSTRG.155843.42"; exon_number "5";
chr5	StringTie	transcript	148269456	148286255	1000	+	.	gene_id "MSTRG.155843"; transcript_id "MSTRG.155843.43";
chr5	StringTie	exon	148269456	148269919	1000	+	.	gene_id "MSTRG.155843"; transcript_id "MSTRG.155843.43"; exon_number "1";
chr5	StringTie	exon	148270040	148270142	1000	+	.	gene_id "MSTRG.155843"; transcript_id "MSTRG.155843.43"; exon_number "2";
chr5	StringTie	exon	148274347	148274384	1000	+	.	gene_id "MSTRG.155843"; transcript_id "MSTRG.155843.43"; exon_number "3";
chr5	StringTie	exon	148282104	148282231	1000	+	.	gene_id "MSTRG.155843"; transcript_id "MSTRG.155843.43"; exon_number "4";
chr5	StringTie	exon	148286000	148286091	1000	+	.	gene_id "MSTRG.155843"; transcript_id "MSTRG.155843.43"; exon_number "5";
chr5	StringTie	exon	148286140	148286255	1000	+	.	gene_id "MSTRG.155843"; transcript_id "MSTRG.155843.43"; exon_number "6";
chr5	StringTie	transcript	148269539	148286255	1000	+	.	gene_id "MSTRG.155843"; transcript_id "MSTRG.155843.44";
chr5	StringTie	exon	148269539	148269919	1000	+	.	gene_id "MSTRG.155843"; transcript_id "MSTRG.155843.44"; exon_number "1";
chr5	StringTie	exon	148270040	148270142	1000	+	.	gene_id "MSTRG.155843"; transcript_id "MSTRG.155843.44"; exon_number "2";
chr5	StringTie	exon	148270797	148270912	1000	+	.	gene_id "MSTRG.155843"; transcript_id "MSTRG.155843.44"; exon_number "3";
chr5	StringTie	exon	148282104	148282231	1000	+	.	gene_id "MSTRG.155843"; transcript_id "MSTRG.155843.44"; exon_number "4";
chr5	StringTie	exon	148286000	148286255	1000	+	.	gene_id "MSTRG.155843"; transcript_id "MSTRG.155843.44"; exon_number "5";
chr5	StringTie	transcript	148269557	148286255	1000	+	.	gene_id "MSTRG.155843"; transcript_id "MSTRG.155843.45";
chr5	StringTie	exon	148269557	148269919	1000	+	.	gene_id "MSTRG.155843"; transcript_id "MSTRG.155843.45"; exon_number "1";
chr5	StringTie	exon	148270040	148270142	1000	+	.	gene_id "MSTRG.155843"; transcript_id "MSTRG.155843.45"; exon_number "2";
chr5	StringTie	exon	148274347	148274384	1000	+	.	gene_id "MSTRG.155843"; transcript_id "MSTRG.155843.45"; exon_number "3";
chr5	StringTie	exon	148282104	148282231	1000	+	.	gene_id "MSTRG.155843"; transcript_id "MSTRG.155843.45"; exon_number "4";
chr5	StringTie	exon	148286000	148286255	1000	+	.	gene_id "MSTRG.155843"; transcript_id "MSTRG.155843.45"; exon_number "5";
chr5	StringTie	transcript	148269901	148286255	1000	+	.	gene_id "MSTRG.155843"; transcript_id "MSTRG.155843.46";
chr5	StringTie	exon	148269901	148269919	1000	+	.	gene_id "MSTRG.155843"; transcript_id "MSTRG.155843.46"; exon_number "1";
chr5	StringTie	exon	148270040	148270142	1000	+	.	gene_id "MSTRG.155843"; transcript_id "MSTRG.155843.46"; exon_number "2";
chr5	StringTie	exon	148270797	148270912	1000	+	.	gene_id "MSTRG.155843"; transcript_id "MSTRG.155843.46"; exon_number "3";
chr5	StringTie	exon	148274347	148274384	1000	+	.	gene_id "MSTRG.155843"; transcript_id "MSTRG.155843.46"; exon_number "4";
chr5	StringTie	exon	148282104	148282231	1000	+	.	gene_id "MSTRG.155843"; transcript_id "MSTRG.155843.46"; exon_number "5";
chr5	StringTie	exon	148286000	148286255	1000	+	.	gene_id "MSTRG.155843"; transcript_id "MSTRG.155843.46"; exon_number "6";
chr5	StringTie	transcript	148282102	148283387	1000	+	.	gene_id "MSTRG.155843"; transcript_id "MSTRG.155843.47";
chr5	StringTie	exon	148282102	148282231	1000	+	.	gene_id "MSTRG.155843"; transcript_id "MSTRG.155843.47"; exon_number "1";
chr5	StringTie	exon	148283266	148283387	1000	+	.	gene_id "MSTRG.155843"; transcript_id "MSTRG.155843.47"; exon_number "2";
chr5	StringTie	transcript	148238233	148289593	1000	+	.	gene_id "MSTRG.155843"; transcript_id "MSTRG.155843.5";
chr5	StringTie	exon	148238233	148238646	1000	+	.	gene_id "MSTRG.155843"; transcript_id "MSTRG.155843.5"; exon_number "1";
chr5	StringTie	exon	148242446	148243620	1000	+	.	gene_id "MSTRG.155843"; transcript_id "MSTRG.155843.5"; exon_number "2";
chr5	StringTie	exon	148258845	148268888	1000	+	.	gene_id "MSTRG.155843"; transcript_id "MSTRG.155843.5"; exon_number "3";
chr5	StringTie	exon	148270040	148270142	1000	+	.	gene_id "MSTRG.155843"; transcript_id "MSTRG.155843.5"; exon_number "4";
chr5	StringTie	exon	148274347	148274384	1000	+	.	gene_id "MSTRG.155843"; transcript_id "MSTRG.155843.5"; exon_number "5";
chr5	StringTie	exon	148282104	148282231	1000	+	.	gene_id "MSTRG.155843"; transcript_id "MSTRG.155843.5"; exon_number "6";
chr5	StringTie	exon	148286000	148289593	1000	+	.	gene_id "MSTRG.155843"; transcript_id "MSTRG.155843.5"; exon_number "7";
chr5	StringTie	transcript	148238233	148290248	1000	+	.	gene_id "MSTRG.155843"; transcript_id "MSTRG.155843.6";
chr5	StringTie	exon	148238233	148238646	1000	+	.	gene_id "MSTRG.155843"; transcript_id "MSTRG.155843.6"; exon_number "1";
chr5	StringTie	exon	148242446	148243620	1000	+	.	gene_id "MSTRG.155843"; transcript_id "MSTRG.155843.6"; exon_number "2";
chr5	StringTie	exon	148258845	148268888	1000	+	.	gene_id "MSTRG.155843"; transcript_id "MSTRG.155843.6"; exon_number "3";
chr5	StringTie	exon	148270040	148270142	1000	+	.	gene_id "MSTRG.155843"; transcript_id "MSTRG.155843.6"; exon_number "4";
chr5	StringTie	exon	148274344	148274384	1000	+	.	gene_id "MSTRG.155843"; transcript_id "MSTRG.155843.6"; exon_number "5";
chr5	StringTie	exon	148282104	148282231	1000	+	.	gene_id "MSTRG.155843"; transcript_id "MSTRG.155843.6"; exon_number "6";
chr5	StringTie	exon	148286000	148290248	1000	+	.	gene_id "MSTRG.155843"; transcript_id "MSTRG.155843.6"; exon_number "7";
chr5	StringTie	transcript	148238403	148290248	1000	+	.	gene_id "MSTRG.155843"; transcript_id "MSTRG.155843.7";
chr5	StringTie	exon	148238403	148238646	1000	+	.	gene_id "MSTRG.155843"; transcript_id "MSTRG.155843.7"; exon_number "1";
chr5	StringTie	exon	148242446	148243620	1000	+	.	gene_id "MSTRG.155843"; transcript_id "MSTRG.155843.7"; exon_number "2";
chr5	StringTie	exon	148258845	148268888	1000	+	.	gene_id "MSTRG.155843"; transcript_id "MSTRG.155843.7"; exon_number "3";
chr5	StringTie	exon	148270040	148270142	1000	+	.	gene_id "MSTRG.155843"; transcript_id "MSTRG.155843.7"; exon_number "4";
chr5	StringTie	exon	148270764	148270912	1000	+	.	gene_id "MSTRG.155843"; transcript_id "MSTRG.155843.7"; exon_number "5";
chr5	StringTie	exon	148274344	148274384	1000	+	.	gene_id "MSTRG.155843"; transcript_id "MSTRG.155843.7"; exon_number "6";
chr5	StringTie	exon	148282104	148282231	1000	+	.	gene_id "MSTRG.155843"; transcript_id "MSTRG.155843.7"; exon_number "7";
chr5	StringTie	exon	148286000	148290248	1000	+	.	gene_id "MSTRG.155843"; transcript_id "MSTRG.155843.7"; exon_number "8";
chr5	StringTie	transcript	148238403	148286283	1000	+	.	gene_id "MSTRG.155843"; transcript_id "MSTRG.155843.8";
chr5	StringTie	exon	148238403	148238646	1000	+	.	gene_id "MSTRG.155843"; transcript_id "MSTRG.155843.8"; exon_number "1";
chr5	StringTie	exon	148242446	148243620	1000	+	.	gene_id "MSTRG.155843"; transcript_id "MSTRG.155843.8"; exon_number "2";
chr5	StringTie	exon	148258845	148268888	1000	+	.	gene_id "MSTRG.155843"; transcript_id "MSTRG.155843.8"; exon_number "3";
chr5	StringTie	exon	148270040	148270142	1000	+	.	gene_id "MSTRG.155843"; transcript_id "MSTRG.155843.8"; exon_number "4";
chr5	StringTie	exon	148270797	148270912	1000	+	.	gene_id "MSTRG.155843"; transcript_id "MSTRG.155843.8"; exon_number "5";
chr5	StringTie	exon	148274344	148286283	1000	+	.	gene_id "MSTRG.155843"; transcript_id "MSTRG.155843.8"; exon_number "6";
chr5	StringTie	transcript	148238407	148286409	1000	+	.	gene_id "MSTRG.155843"; transcript_id "MSTRG.155843.9";
chr5	StringTie	exon	148238407	148238646	1000	+	.	gene_id "MSTRG.155843"; transcript_id "MSTRG.155843.9"; exon_number "1";
chr5	StringTie	exon	148242446	148243620	1000	+	.	gene_id "MSTRG.155843"; transcript_id "MSTRG.155843.9"; exon_number "2";
chr5	StringTie	exon	148258845	148268888	1000	+	.	gene_id "MSTRG.155843"; transcript_id "MSTRG.155843.9"; exon_number "3";
chr5	StringTie	exon	148270040	148270142	1000	+	.	gene_id "MSTRG.155843"; transcript_id "MSTRG.155843.9"; exon_number "4";
chr5	StringTie	exon	148270937	148270999	1000	+	.	gene_id "MSTRG.155843"; transcript_id "MSTRG.155843.9"; exon_number "5";
chr5	StringTie	exon	148274344	148274384	1000	+	.	gene_id "MSTRG.155843"; transcript_id "MSTRG.155843.9"; exon_number "6";
chr5	StringTie	exon	148282104	148282231	1000	+	.	gene_id "MSTRG.155843"; transcript_id "MSTRG.155843.9"; exon_number "7";
chr5	StringTie	exon	148286000	148286409	1000	+	.	gene_id "MSTRG.155843"; transcript_id "MSTRG.155843.9"; exon_number "8";
chr5	StringTie	transcript	148222651	148223640	1000	.	.	gene_id "MSTRG.155844"; transcript_id "MSTRG.155844.1";
chr5	StringTie	exon	148222651	148223640	1000	.	.	gene_id "MSTRG.155844"; transcript_id "MSTRG.155844.1"; exon_number "1";
chr5	StringTie	transcript	148236437	148237163	1000	.	.	gene_id "MSTRG.155845"; transcript_id "MSTRG.155845.1";
chr5	StringTie	exon	148236437	148237163	1000	.	.	gene_id "MSTRG.155845"; transcript_id "MSTRG.155845.1"; exon_number "1";
chr5	StringTie	transcript	148268307	148383783	1000	-	.	gene_id "MSTRG.155846"; transcript_id "ENST00000501695"; gene_name "RP11-373N22.3"; ref_gene_id "ENSG00000247199";
chr5	StringTie	exon	148268307	148269004	1000	-	.	gene_id "MSTRG.155846"; transcript_id "ENST00000501695"; exon_number "1"; gene_name "RP11-373N22.3"; ref_gene_id "ENSG00000247199";
chr5	StringTie	exon	148290252	148290995	1000	-	.	gene_id "MSTRG.155846"; transcript_id "ENST00000501695"; exon_number "2"; gene_name "RP11-373N22.3"; ref_gene_id "ENSG00000247199";
chr5	StringTie	exon	148308004	148308165	1000	-	.	gene_id "MSTRG.155846"; transcript_id "ENST00000501695"; exon_number "3"; gene_name "RP11-373N22.3"; ref_gene_id "ENSG00000247199";
chr5	StringTie	exon	148378702	148378845	1000	-	.	gene_id "MSTRG.155846"; transcript_id "ENST00000501695"; exon_number "4"; gene_name "RP11-373N22.3"; ref_gene_id "ENSG00000247199";
chr5	StringTie	exon	148383499	148383783	1000	-	.	gene_id "MSTRG.155846"; transcript_id "ENST00000501695"; exon_number "5"; gene_name "RP11-373N22.3"; ref_gene_id "ENSG00000247199";
chr5	StringTie	transcript	148264777	148309993	1000	-	.	gene_id "MSTRG.155846"; transcript_id "MSTRG.155846.1";
chr5	StringTie	exon	148264777	148269004	1000	-	.	gene_id "MSTRG.155846"; transcript_id "MSTRG.155846.1"; exon_number "1";
chr5	StringTie	exon	148290921	148290995	1000	-	.	gene_id "MSTRG.155846"; transcript_id "MSTRG.155846.1"; exon_number "2";
chr5	StringTie	exon	148308004	148308165	1000	-	.	gene_id "MSTRG.155846"; transcript_id "MSTRG.155846.1"; exon_number "3";
chr5	StringTie	exon	148309739	148309993	1000	-	.	gene_id "MSTRG.155846"; transcript_id "MSTRG.155846.1"; exon_number "4";
chr5	StringTie	transcript	148268354	148270687	1000	-	.	gene_id "MSTRG.155846"; transcript_id "MSTRG.155846.10";
chr5	StringTie	exon	148268354	148269072	1000	-	.	gene_id "MSTRG.155846"; transcript_id "MSTRG.155846.10"; exon_number "1";
chr5	StringTie	exon	148270612	148270687	1000	-	.	gene_id "MSTRG.155846"; transcript_id "MSTRG.155846.10"; exon_number "2";
chr5	StringTie	transcript	148268357	148281755	1000	-	.	gene_id "MSTRG.155846"; transcript_id "MSTRG.155846.11";
chr5	StringTie	exon	148268357	148269004	1000	-	.	gene_id "MSTRG.155846"; transcript_id "MSTRG.155846.11"; exon_number "1";
chr5	StringTie	exon	148281681	148281755	1000	-	.	gene_id "MSTRG.155846"; transcript_id "MSTRG.155846.11"; exon_number "2";
chr5	StringTie	transcript	148282596	148312682	1000	-	.	gene_id "MSTRG.155846"; transcript_id "MSTRG.155846.12";
chr5	StringTie	exon	148282596	148283311	1000	-	.	gene_id "MSTRG.155846"; transcript_id "MSTRG.155846.12"; exon_number "1";
chr5	StringTie	exon	148283400	148283575	1000	-	.	gene_id "MSTRG.155846"; transcript_id "MSTRG.155846.12"; exon_number "2";
chr5	StringTie	exon	148290921	148290995	1000	-	.	gene_id "MSTRG.155846"; transcript_id "MSTRG.155846.12"; exon_number "3";
chr5	StringTie	exon	148308004	148308165	1000	-	.	gene_id "MSTRG.155846"; transcript_id "MSTRG.155846.12"; exon_number "4";
chr5	StringTie	exon	148312416	148312682	1000	-	.	gene_id "MSTRG.155846"; transcript_id "MSTRG.155846.12"; exon_number "5";
chr5	StringTie	transcript	148282688	148312352	1000	-	.	gene_id "MSTRG.155846"; transcript_id "MSTRG.155846.13";
chr5	StringTie	exon	148282688	148283311	1000	-	.	gene_id "MSTRG.155846"; transcript_id "MSTRG.155846.13"; exon_number "1";
chr5	StringTie	exon	148283400	148283575	1000	-	.	gene_id "MSTRG.155846"; transcript_id "MSTRG.155846.13"; exon_number "2";
chr5	StringTie	exon	148308004	148308165	1000	-	.	gene_id "MSTRG.155846"; transcript_id "MSTRG.155846.13"; exon_number "3";
chr5	StringTie	exon	148312256	148312352	1000	-	.	gene_id "MSTRG.155846"; transcript_id "MSTRG.155846.13"; exon_number "4";
chr5	StringTie	transcript	148282976	148308100	1000	-	.	gene_id "MSTRG.155846"; transcript_id "MSTRG.155846.14";
chr5	StringTie	exon	148282976	148283311	1000	-	.	gene_id "MSTRG.155846"; transcript_id "MSTRG.155846.14"; exon_number "1";
chr5	StringTie	exon	148283400	148283575	1000	-	.	gene_id "MSTRG.155846"; transcript_id "MSTRG.155846.14"; exon_number "2";
chr5	StringTie	exon	148290252	148290995	1000	-	.	gene_id "MSTRG.155846"; transcript_id "MSTRG.155846.14"; exon_number "3";
chr5	StringTie	exon	148308004	148308100	1000	-	.	gene_id "MSTRG.155846"; transcript_id "MSTRG.155846.14"; exon_number "4";
chr5	StringTie	transcript	148289353	148290988	1000	-	.	gene_id "MSTRG.155846"; transcript_id "MSTRG.155846.15";
chr5	StringTie	exon	148289353	148289442	1000	-	.	gene_id "MSTRG.155846"; transcript_id "MSTRG.155846.15"; exon_number "1";
chr5	StringTie	exon	148290252	148290988	1000	-	.	gene_id "MSTRG.155846"; transcript_id "MSTRG.155846.15"; exon_number "2";
chr5	StringTie	transcript	148290234	148291068	1000	-	.	gene_id "MSTRG.155846"; transcript_id "MSTRG.155846.16";
chr5	StringTie	exon	148290234	148290301	1000	-	.	gene_id "MSTRG.155846"; transcript_id "MSTRG.155846.16"; exon_number "1";
chr5	StringTie	exon	148290921	148291068	1000	-	.	gene_id "MSTRG.155846"; transcript_id "MSTRG.155846.16"; exon_number "2";
chr5	StringTie	transcript	148303448	148308164	1000	-	.	gene_id "MSTRG.155846"; transcript_id "MSTRG.155846.17";
chr5	StringTie	exon	148303448	148303500	1000	-	.	gene_id "MSTRG.155846"; transcript_id "MSTRG.155846.17"; exon_number "1";
chr5	StringTie	exon	148308004	148308164	1000	-	.	gene_id "MSTRG.155846"; transcript_id "MSTRG.155846.17"; exon_number "2";
chr5	StringTie	transcript	148337526	148383935	1000	-	.	gene_id "MSTRG.155846"; transcript_id "MSTRG.155846.18";
chr5	StringTie	exon	148337526	148337592	1000	-	.	gene_id "MSTRG.155846"; transcript_id "MSTRG.155846.18"; exon_number "1";
chr5	StringTie	exon	148350088	148350209	1000	-	.	gene_id "MSTRG.155846"; transcript_id "MSTRG.155846.18"; exon_number "2";
chr5	StringTie	exon	148378702	148378845	1000	-	.	gene_id "MSTRG.155846"; transcript_id "MSTRG.155846.18"; exon_number "3";
chr5	StringTie	exon	148383499	148383935	1000	-	.	gene_id "MSTRG.155846"; transcript_id "MSTRG.155846.18"; exon_number "4";
chr5	StringTie	transcript	148350451	148383860	1000	-	.	gene_id "MSTRG.155846"; transcript_id "MSTRG.155846.19";
chr5	StringTie	exon	148350451	148350558	1000	-	.	gene_id "MSTRG.155846"; transcript_id "MSTRG.155846.19"; exon_number "1";
chr5	StringTie	exon	148378702	148378845	1000	-	.	gene_id "MSTRG.155846"; transcript_id "MSTRG.155846.19"; exon_number "2";
chr5	StringTie	exon	148383499	148383860	1000	-	.	gene_id "MSTRG.155846"; transcript_id "MSTRG.155846.19"; exon_number "3";
chr5	StringTie	transcript	148268269	148309886	1000	-	.	gene_id "MSTRG.155846"; transcript_id "MSTRG.155846.2";
chr5	StringTie	exon	148268269	148269004	1000	-	.	gene_id "MSTRG.155846"; transcript_id "MSTRG.155846.2"; exon_number "1";
chr5	StringTie	exon	148290252	148290291	1000	-	.	gene_id "MSTRG.155846"; transcript_id "MSTRG.155846.2"; exon_number "2";
chr5	StringTie	exon	148290921	148290995	1000	-	.	gene_id "MSTRG.155846"; transcript_id "MSTRG.155846.2"; exon_number "3";
chr5	StringTie	exon	148308004	148308165	1000	-	.	gene_id "MSTRG.155846"; transcript_id "MSTRG.155846.2"; exon_number "4";
chr5	StringTie	exon	148309739	148309886	1000	-	.	gene_id "MSTRG.155846"; transcript_id "MSTRG.155846.2"; exon_number "5";
chr5	StringTie	transcript	148361487	148383921	1000	-	.	gene_id "MSTRG.155846"; transcript_id "MSTRG.155846.20";
chr5	StringTie	exon	148361487	148361596	1000	-	.	gene_id "MSTRG.155846"; transcript_id "MSTRG.155846.20"; exon_number "1";
chr5	StringTie	exon	148378702	148378845	1000	-	.	gene_id "MSTRG.155846"; transcript_id "MSTRG.155846.20"; exon_number "2";
chr5	StringTie	exon	148383499	148383921	1000	-	.	gene_id "MSTRG.155846"; transcript_id "MSTRG.155846.20"; exon_number "3";
chr5	StringTie	transcript	148373151	148383788	1000	-	.	gene_id "MSTRG.155846"; transcript_id "MSTRG.155846.21";
chr5	StringTie	exon	148373151	148373176	1000	-	.	gene_id "MSTRG.155846"; transcript_id "MSTRG.155846.21"; exon_number "1";
chr5	StringTie	exon	148373316	148373395	1000	-	.	gene_id "MSTRG.155846"; transcript_id "MSTRG.155846.21"; exon_number "2";
chr5	StringTie	exon	148378702	148378845	1000	-	.	gene_id "MSTRG.155846"; transcript_id "MSTRG.155846.21"; exon_number "3";
chr5	StringTie	exon	148383499	148383788	1000	-	.	gene_id "MSTRG.155846"; transcript_id "MSTRG.155846.21"; exon_number "4";
chr5	StringTie	transcript	148375349	148383890	1000	-	.	gene_id "MSTRG.155846"; transcript_id "MSTRG.155846.22";
chr5	StringTie	exon	148375349	148375365	1000	-	.	gene_id "MSTRG.155846"; transcript_id "MSTRG.155846.22"; exon_number "1";
chr5	StringTie	exon	148378702	148378845	1000	-	.	gene_id "MSTRG.155846"; transcript_id "MSTRG.155846.22"; exon_number "2";
chr5	StringTie	exon	148383499	148383890	1000	-	.	gene_id "MSTRG.155846"; transcript_id "MSTRG.155846.22"; exon_number "3";
chr5	StringTie	transcript	148377349	148383777	1000	-	.	gene_id "MSTRG.155846"; transcript_id "MSTRG.155846.23";
chr5	StringTie	exon	148377349	148377361	1000	-	.	gene_id "MSTRG.155846"; transcript_id "MSTRG.155846.23"; exon_number "1";
chr5	StringTie	exon	148378702	148378845	1000	-	.	gene_id "MSTRG.155846"; transcript_id "MSTRG.155846.23"; exon_number "2";
chr5	StringTie	exon	148383499	148383777	1000	-	.	gene_id "MSTRG.155846"; transcript_id "MSTRG.155846.23"; exon_number "3";
chr5	StringTie	transcript	148381430	148383812	1000	-	.	gene_id "MSTRG.155846"; transcript_id "MSTRG.155846.24";
chr5	StringTie	exon	148381430	148381449	1000	-	.	gene_id "MSTRG.155846"; transcript_id "MSTRG.155846.24"; exon_number "1";
chr5	StringTie	exon	148383499	148383812	1000	-	.	gene_id "MSTRG.155846"; transcript_id "MSTRG.155846.24"; exon_number "2";
chr5	StringTie	transcript	148268302	148312343	1000	-	.	gene_id "MSTRG.155846"; transcript_id "MSTRG.155846.3";
chr5	StringTie	exon	148268302	148269004	1000	-	.	gene_id "MSTRG.155846"; transcript_id "MSTRG.155846.3"; exon_number "1";
chr5	StringTie	exon	148290921	148290995	1000	-	.	gene_id "MSTRG.155846"; transcript_id "MSTRG.155846.3"; exon_number "2";
chr5	StringTie	exon	148308004	148308165	1000	-	.	gene_id "MSTRG.155846"; transcript_id "MSTRG.155846.3"; exon_number "3";
chr5	StringTie	exon	148312256	148312343	1000	-	.	gene_id "MSTRG.155846"; transcript_id "MSTRG.155846.3"; exon_number "4";
chr5	StringTie	transcript	148268303	148270750	1000	-	.	gene_id "MSTRG.155846"; transcript_id "MSTRG.155846.4";
chr5	StringTie	exon	148268303	148269004	1000	-	.	gene_id "MSTRG.155846"; transcript_id "MSTRG.155846.4"; exon_number "1";
chr5	StringTie	exon	148270612	148270750	1000	-	.	gene_id "MSTRG.155846"; transcript_id "MSTRG.155846.4"; exon_number "2";
chr5	StringTie	transcript	148268304	148312532	1000	-	.	gene_id "MSTRG.155846"; transcript_id "MSTRG.155846.5";
chr5	StringTie	exon	148268304	148269004	1000	-	.	gene_id "MSTRG.155846"; transcript_id "MSTRG.155846.5"; exon_number "1";
chr5	StringTie	exon	148290921	148290995	1000	-	.	gene_id "MSTRG.155846"; transcript_id "MSTRG.155846.5"; exon_number "2";
chr5	StringTie	exon	148308004	148308165	1000	-	.	gene_id "MSTRG.155846"; transcript_id "MSTRG.155846.5"; exon_number "3";
chr5	StringTie	exon	148312416	148312532	1000	-	.	gene_id "MSTRG.155846"; transcript_id "MSTRG.155846.5"; exon_number "4";
chr5	StringTie	transcript	148268309	148289309	1000	-	.	gene_id "MSTRG.155846"; transcript_id "MSTRG.155846.7";
chr5	StringTie	exon	148268309	148269004	1000	-	.	gene_id "MSTRG.155846"; transcript_id "MSTRG.155846.7"; exon_number "1";
chr5	StringTie	exon	148283400	148283575	1000	-	.	gene_id "MSTRG.155846"; transcript_id "MSTRG.155846.7"; exon_number "2";
chr5	StringTie	exon	148289276	148289309	1000	-	.	gene_id "MSTRG.155846"; transcript_id "MSTRG.155846.7"; exon_number "3";
chr5	StringTie	transcript	148268311	148308154	1000	-	.	gene_id "MSTRG.155846"; transcript_id "MSTRG.155846.8";
chr5	StringTie	exon	148268311	148269004	1000	-	.	gene_id "MSTRG.155846"; transcript_id "MSTRG.155846.8"; exon_number "1";
chr5	StringTie	exon	148283400	148283575	1000	-	.	gene_id "MSTRG.155846"; transcript_id "MSTRG.155846.8"; exon_number "2";
chr5	StringTie	exon	148290921	148290995	1000	-	.	gene_id "MSTRG.155846"; transcript_id "MSTRG.155846.8"; exon_number "3";
chr5	StringTie	exon	148308004	148308154	1000	-	.	gene_id "MSTRG.155846"; transcript_id "MSTRG.155846.8"; exon_number "4";
chr5	StringTie	transcript	148268334	148289329	1000	-	.	gene_id "MSTRG.155846"; transcript_id "MSTRG.155846.9";
chr5	StringTie	exon	148268334	148269004	1000	-	.	gene_id "MSTRG.155846"; transcript_id "MSTRG.155846.9"; exon_number "1";
chr5	StringTie	exon	148283164	148283311	1000	-	.	gene_id "MSTRG.155846"; transcript_id "MSTRG.155846.9"; exon_number "2";
chr5	StringTie	exon	148283400	148283575	1000	-	.	gene_id "MSTRG.155846"; transcript_id "MSTRG.155846.9"; exon_number "3";
chr5	StringTie	exon	148289276	148289329	1000	-	.	gene_id "MSTRG.155846"; transcript_id "MSTRG.155846.9"; exon_number "4";
chr5	StringTie	transcript	148312423	148315922	1000	+	.	gene_id "MSTRG.155847"; transcript_id "ENST00000274565"; gene_name "SPINK7"; ref_gene_id "ENSG00000145879";
chr5	StringTie	exon	148312423	148312544	1000	+	.	gene_id "MSTRG.155847"; transcript_id "ENST00000274565"; exon_number "1"; gene_name "SPINK7"; ref_gene_id "ENSG00000145879";
chr5	StringTie	exon	148313374	148313399	1000	+	.	gene_id "MSTRG.155847"; transcript_id "ENST00000274565"; exon_number "2"; gene_name "SPINK7"; ref_gene_id "ENSG00000145879";
chr5	StringTie	exon	148314100	148314224	1000	+	.	gene_id "MSTRG.155847"; transcript_id "ENST00000274565"; exon_number "3"; gene_name "SPINK7"; ref_gene_id "ENSG00000145879";
chr5	StringTie	exon	148315639	148315922	1000	+	.	gene_id "MSTRG.155847"; transcript_id "ENST00000274565"; exon_number "4"; gene_name "SPINK7"; ref_gene_id "ENSG00000145879";
chr5	StringTie	transcript	148312426	148314508	1000	+	.	gene_id "MSTRG.155847"; transcript_id "ENST00000504037"; gene_name "SPINK7"; ref_gene_id "ENSG00000145879";
chr5	StringTie	exon	148312426	148312544	1000	+	.	gene_id "MSTRG.155847"; transcript_id "ENST00000504037"; exon_number "1"; gene_name "SPINK7"; ref_gene_id "ENSG00000145879";
chr5	StringTie	exon	148313374	148313399	1000	+	.	gene_id "MSTRG.155847"; transcript_id "ENST00000504037"; exon_number "2"; gene_name "SPINK7"; ref_gene_id "ENSG00000145879";
chr5	StringTie	exon	148314100	148314508	1000	+	.	gene_id "MSTRG.155847"; transcript_id "ENST00000504037"; exon_number "3"; gene_name "SPINK7"; ref_gene_id "ENSG00000145879";
chr5	StringTie	transcript	148312419	148314211	1000	+	.	gene_id "MSTRG.155847"; transcript_id "ENST00000514394"; gene_name "SPINK7"; ref_gene_id "ENSG00000145879";
chr5	StringTie	exon	148312419	148312544	1000	+	.	gene_id "MSTRG.155847"; transcript_id "ENST00000514394"; exon_number "1"; gene_name "SPINK7"; ref_gene_id "ENSG00000145879";
chr5	StringTie	exon	148314100	148314211	1000	+	.	gene_id "MSTRG.155847"; transcript_id "ENST00000514394"; exon_number "2"; gene_name "SPINK7"; ref_gene_id "ENSG00000145879";
chr5	StringTie	transcript	148312426	148314479	1000	+	.	gene_id "MSTRG.155847"; transcript_id "ENST00000514646"; gene_name "SPINK7"; ref_gene_id "ENSG00000145879";
chr5	StringTie	exon	148312426	148312544	1000	+	.	gene_id "MSTRG.155847"; transcript_id "ENST00000514646"; exon_number "1"; gene_name "SPINK7"; ref_gene_id "ENSG00000145879";
chr5	StringTie	exon	148313374	148314479	1000	+	.	gene_id "MSTRG.155847"; transcript_id "ENST00000514646"; exon_number "2"; gene_name "SPINK7"; ref_gene_id "ENSG00000145879";
chr5	StringTie	transcript	148314074	148315786	1000	+	.	gene_id "MSTRG.155847"; transcript_id "ENST00000523535"; gene_name "SPINK7"; ref_gene_id "ENSG00000145879";
chr5	StringTie	exon	148314074	148314224	1000	+	.	gene_id "MSTRG.155847"; transcript_id "ENST00000523535"; exon_number "1"; gene_name "SPINK7"; ref_gene_id "ENSG00000145879";
chr5	StringTie	exon	148315639	148315786	1000	+	.	gene_id "MSTRG.155847"; transcript_id "ENST00000523535"; exon_number "2"; gene_name "SPINK7"; ref_gene_id "ENSG00000145879";
chr5	StringTie	transcript	148313943	148315922	1000	+	.	gene_id "MSTRG.155847"; transcript_id "ENST00000523913"; gene_name "SPINK7"; ref_gene_id "ENSG00000145879";
chr5	StringTie	exon	148313943	148314224	1000	+	.	gene_id "MSTRG.155847"; transcript_id "ENST00000523913"; exon_number "1"; gene_name "SPINK7"; ref_gene_id "ENSG00000145879";
chr5	StringTie	exon	148315639	148315922	1000	+	.	gene_id "MSTRG.155847"; transcript_id "ENST00000523913"; exon_number "2"; gene_name "SPINK7"; ref_gene_id "ENSG00000145879";
chr5	StringTie	transcript	148296593	148315996	1000	+	.	gene_id "MSTRG.155847"; transcript_id "MSTRG.155847.1";
chr5	StringTie	exon	148296593	148296699	1000	+	.	gene_id "MSTRG.155847"; transcript_id "MSTRG.155847.1"; exon_number "1";
chr5	StringTie	exon	148310169	148310232	1000	+	.	gene_id "MSTRG.155847"; transcript_id "MSTRG.155847.1"; exon_number "2";
chr5	StringTie	exon	148313374	148313399	1000	+	.	gene_id "MSTRG.155847"; transcript_id "MSTRG.155847.1"; exon_number "3";
chr5	StringTie	exon	148314100	148314224	1000	+	.	gene_id "MSTRG.155847"; transcript_id "MSTRG.155847.1"; exon_number "4";
chr5	StringTie	exon	148315639	148315996	1000	+	.	gene_id "MSTRG.155847"; transcript_id "MSTRG.155847.1"; exon_number "5";
chr5	StringTie	transcript	148312416	148315924	1000	+	.	gene_id "MSTRG.155847"; transcript_id "MSTRG.155847.2";
chr5	StringTie	exon	148312416	148312544	1000	+	.	gene_id "MSTRG.155847"; transcript_id "MSTRG.155847.2"; exon_number "1";
chr5	StringTie	exon	148313374	148313403	1000	+	.	gene_id "MSTRG.155847"; transcript_id "MSTRG.155847.2"; exon_number "2";
chr5	StringTie	exon	148314100	148314224	1000	+	.	gene_id "MSTRG.155847"; transcript_id "MSTRG.155847.2"; exon_number "3";
chr5	StringTie	exon	148315639	148315924	1000	+	.	gene_id "MSTRG.155847"; transcript_id "MSTRG.155847.2"; exon_number "4";
chr5	StringTie	transcript	148312419	148315924	1000	+	.	gene_id "MSTRG.155847"; transcript_id "MSTRG.155847.3";
chr5	StringTie	exon	148312419	148312544	1000	+	.	gene_id "MSTRG.155847"; transcript_id "MSTRG.155847.3"; exon_number "1";
chr5	StringTie	exon	148314100	148314224	1000	+	.	gene_id "MSTRG.155847"; transcript_id "MSTRG.155847.3"; exon_number "2";
chr5	StringTie	exon	148315639	148315924	1000	+	.	gene_id "MSTRG.155847"; transcript_id "MSTRG.155847.3"; exon_number "3";
chr5	StringTie	transcript	148312436	148315906	1000	+	.	gene_id "MSTRG.155847"; transcript_id "MSTRG.155847.8";
chr5	StringTie	exon	148312436	148312554	1000	+	.	gene_id "MSTRG.155847"; transcript_id "MSTRG.155847.8"; exon_number "1";
chr5	StringTie	exon	148313374	148313399	1000	+	.	gene_id "MSTRG.155847"; transcript_id "MSTRG.155847.8"; exon_number "2";
chr5	StringTie	exon	148314100	148314224	1000	+	.	gene_id "MSTRG.155847"; transcript_id "MSTRG.155847.8"; exon_number "3";
chr5	StringTie	exon	148315639	148315906	1000	+	.	gene_id "MSTRG.155847"; transcript_id "MSTRG.155847.8"; exon_number "4";
chr5	StringTie	transcript	148307298	148308258	1000	+	.	gene_id "MSTRG.155848"; transcript_id "ENST00000440731"; gene_name "PGBD4P3"; ref_gene_id "ENSG00000249834";
chr5	StringTie	exon	148307298	148307334	1000	+	.	gene_id "MSTRG.155848"; transcript_id "ENST00000440731"; exon_number "1"; gene_name "PGBD4P3"; ref_gene_id "ENSG00000249834";
chr5	StringTie	exon	148307715	148308258	1000	+	.	gene_id "MSTRG.155848"; transcript_id "ENST00000440731"; exon_number "2"; gene_name "PGBD4P3"; ref_gene_id "ENSG00000249834";
chr5	StringTie	transcript	148335559	148339849	1000	+	.	gene_id "MSTRG.155849"; transcript_id "ENST00000377906"; gene_name "SPINK9"; ref_gene_id "ENSG00000204909";
chr5	StringTie	exon	148335559	148335668	1000	+	.	gene_id "MSTRG.155849"; transcript_id "ENST00000377906"; exon_number "1"; gene_name "SPINK9"; ref_gene_id "ENSG00000204909";
chr5	StringTie	exon	148336422	148336453	1000	+	.	gene_id "MSTRG.155849"; transcript_id "ENST00000377906"; exon_number "2"; gene_name "SPINK9"; ref_gene_id "ENSG00000204909";
chr5	StringTie	exon	148338478	148338605	1000	+	.	gene_id "MSTRG.155849"; transcript_id "ENST00000377906"; exon_number "3"; gene_name "SPINK9"; ref_gene_id "ENSG00000204909";
chr5	StringTie	exon	148339667	148339849	1000	+	.	gene_id "MSTRG.155849"; transcript_id "ENST00000377906"; exon_number "4"; gene_name "SPINK9"; ref_gene_id "ENSG00000204909";
chr5	StringTie	transcript	148321203	148339722	1000	+	.	gene_id "MSTRG.155849"; transcript_id "ENST00000511717"; gene_name "SPINK9"; ref_gene_id "ENSG00000204909";
chr5	StringTie	exon	148321203	148321400	1000	+	.	gene_id "MSTRG.155849"; transcript_id "ENST00000511717"; exon_number "1"; gene_name "SPINK9"; ref_gene_id "ENSG00000204909";
chr5	StringTie	exon	148323679	148323868	1000	+	.	gene_id "MSTRG.155849"; transcript_id "ENST00000511717"; exon_number "2"; gene_name "SPINK9"; ref_gene_id "ENSG00000204909";
chr5	StringTie	exon	148336422	148336453	1000	+	.	gene_id "MSTRG.155849"; transcript_id "ENST00000511717"; exon_number "3"; gene_name "SPINK9"; ref_gene_id "ENSG00000204909";
chr5	StringTie	exon	148338478	148338605	1000	+	.	gene_id "MSTRG.155849"; transcript_id "ENST00000511717"; exon_number "4"; gene_name "SPINK9"; ref_gene_id "ENSG00000204909";
chr5	StringTie	exon	148339667	148339722	1000	+	.	gene_id "MSTRG.155849"; transcript_id "ENST00000511717"; exon_number "5"; gene_name "SPINK9"; ref_gene_id "ENSG00000204909";
chr5	StringTie	transcript	148319849	148339910	1000	+	.	gene_id "MSTRG.155849"; transcript_id "MSTRG.155849.1";
chr5	StringTie	exon	148319849	148320073	1000	+	.	gene_id "MSTRG.155849"; transcript_id "MSTRG.155849.1"; exon_number "1";
chr5	StringTie	exon	148323679	148323868	1000	+	.	gene_id "MSTRG.155849"; transcript_id "MSTRG.155849.1"; exon_number "2";
chr5	StringTie	exon	148336422	148336453	1000	+	.	gene_id "MSTRG.155849"; transcript_id "MSTRG.155849.1"; exon_number "3";
chr5	StringTie	exon	148338478	148338605	1000	+	.	gene_id "MSTRG.155849"; transcript_id "MSTRG.155849.1"; exon_number "4";
chr5	StringTie	exon	148339667	148339910	1000	+	.	gene_id "MSTRG.155849"; transcript_id "MSTRG.155849.1"; exon_number "5";
chr1	StringTie	transcript	218018592	218048941	1000	-	.	gene_id "MSTRG.15585"; transcript_id "MSTRG.15585.1";
chr1	StringTie	exon	218018592	218034713	1000	-	.	gene_id "MSTRG.15585"; transcript_id "MSTRG.15585.1"; exon_number "1";
chr1	StringTie	exon	218046944	218047068	1000	-	.	gene_id "MSTRG.15585"; transcript_id "MSTRG.15585.1"; exon_number "2";
chr1	StringTie	exon	218048162	218048256	1000	-	.	gene_id "MSTRG.15585"; transcript_id "MSTRG.15585.1"; exon_number "3";
chr1	StringTie	exon	218048431	218048514	1000	-	.	gene_id "MSTRG.15585"; transcript_id "MSTRG.15585.1"; exon_number "4";
chr1	StringTie	exon	218048815	218048941	1000	-	.	gene_id "MSTRG.15585"; transcript_id "MSTRG.15585.1"; exon_number "5";
chr1	StringTie	transcript	218031963	218048964	1000	-	.	gene_id "MSTRG.15585"; transcript_id "MSTRG.15585.2";
chr1	StringTie	exon	218031963	218043659	1000	-	.	gene_id "MSTRG.15585"; transcript_id "MSTRG.15585.2"; exon_number "1";
chr1	StringTie	exon	218046944	218047068	1000	-	.	gene_id "MSTRG.15585"; transcript_id "MSTRG.15585.2"; exon_number "2";
chr1	StringTie	exon	218048162	218048256	1000	-	.	gene_id "MSTRG.15585"; transcript_id "MSTRG.15585.2"; exon_number "3";
chr1	StringTie	exon	218048431	218048514	1000	-	.	gene_id "MSTRG.15585"; transcript_id "MSTRG.15585.2"; exon_number "4";
chr1	StringTie	exon	218048815	218048964	1000	-	.	gene_id "MSTRG.15585"; transcript_id "MSTRG.15585.2"; exon_number "5";
chr1	StringTie	transcript	218031963	218048942	1000	-	.	gene_id "MSTRG.15585"; transcript_id "MSTRG.15585.3";
chr1	StringTie	exon	218031963	218043773	1000	-	.	gene_id "MSTRG.15585"; transcript_id "MSTRG.15585.3"; exon_number "1";
chr1	StringTie	exon	218046944	218047068	1000	-	.	gene_id "MSTRG.15585"; transcript_id "MSTRG.15585.3"; exon_number "2";
chr1	StringTie	exon	218048162	218048256	1000	-	.	gene_id "MSTRG.15585"; transcript_id "MSTRG.15585.3"; exon_number "3";
chr1	StringTie	exon	218048431	218048514	1000	-	.	gene_id "MSTRG.15585"; transcript_id "MSTRG.15585.3"; exon_number "4";
chr1	StringTie	exon	218048815	218048942	1000	-	.	gene_id "MSTRG.15585"; transcript_id "MSTRG.15585.3"; exon_number "5";
chr1	StringTie	transcript	218031963	218048941	1000	-	.	gene_id "MSTRG.15585"; transcript_id "MSTRG.15585.4";
chr1	StringTie	exon	218031963	218043647	1000	-	.	gene_id "MSTRG.15585"; transcript_id "MSTRG.15585.4"; exon_number "1";
chr1	StringTie	exon	218046944	218047068	1000	-	.	gene_id "MSTRG.15585"; transcript_id "MSTRG.15585.4"; exon_number "2";
chr1	StringTie	exon	218048162	218048256	1000	-	.	gene_id "MSTRG.15585"; transcript_id "MSTRG.15585.4"; exon_number "3";
chr1	StringTie	exon	218048431	218048514	1000	-	.	gene_id "MSTRG.15585"; transcript_id "MSTRG.15585.4"; exon_number "4";
chr1	StringTie	exon	218048815	218048941	1000	-	.	gene_id "MSTRG.15585"; transcript_id "MSTRG.15585.4"; exon_number "5";
chr1	StringTie	transcript	218031963	218048941	1000	-	.	gene_id "MSTRG.15585"; transcript_id "MSTRG.15585.5";
chr1	StringTie	exon	218031963	218043409	1000	-	.	gene_id "MSTRG.15585"; transcript_id "MSTRG.15585.5"; exon_number "1";
chr1	StringTie	exon	218046944	218047068	1000	-	.	gene_id "MSTRG.15585"; transcript_id "MSTRG.15585.5"; exon_number "2";
chr1	StringTie	exon	218048162	218048256	1000	-	.	gene_id "MSTRG.15585"; transcript_id "MSTRG.15585.5"; exon_number "3";
chr1	StringTie	exon	218048431	218048514	1000	-	.	gene_id "MSTRG.15585"; transcript_id "MSTRG.15585.5"; exon_number "4";
chr1	StringTie	exon	218048815	218048941	1000	-	.	gene_id "MSTRG.15585"; transcript_id "MSTRG.15585.5"; exon_number "5";
chr1	StringTie	transcript	218031963	218049059	1000	-	.	gene_id "MSTRG.15585"; transcript_id "MSTRG.15585.6";
chr1	StringTie	exon	218031963	218046000	1000	-	.	gene_id "MSTRG.15585"; transcript_id "MSTRG.15585.6"; exon_number "1";
chr1	StringTie	exon	218046944	218047068	1000	-	.	gene_id "MSTRG.15585"; transcript_id "MSTRG.15585.6"; exon_number "2";
chr1	StringTie	exon	218048162	218048256	1000	-	.	gene_id "MSTRG.15585"; transcript_id "MSTRG.15585.6"; exon_number "3";
chr1	StringTie	exon	218048431	218048514	1000	-	.	gene_id "MSTRG.15585"; transcript_id "MSTRG.15585.6"; exon_number "4";
chr1	StringTie	exon	218048815	218049059	1000	-	.	gene_id "MSTRG.15585"; transcript_id "MSTRG.15585.6"; exon_number "5";
chr1	StringTie	transcript	218033669	218049960	1000	-	.	gene_id "MSTRG.15585"; transcript_id "MSTRG.15585.7";
chr1	StringTie	exon	218033669	218043773	1000	-	.	gene_id "MSTRG.15585"; transcript_id "MSTRG.15585.7"; exon_number "1";
chr1	StringTie	exon	218046944	218047058	1000	-	.	gene_id "MSTRG.15585"; transcript_id "MSTRG.15585.7"; exon_number "2";
chr1	StringTie	exon	218048162	218048256	1000	-	.	gene_id "MSTRG.15585"; transcript_id "MSTRG.15585.7"; exon_number "3";
chr1	StringTie	exon	218048431	218048514	1000	-	.	gene_id "MSTRG.15585"; transcript_id "MSTRG.15585.7"; exon_number "4";
chr1	StringTie	exon	218048815	218049960	1000	-	.	gene_id "MSTRG.15585"; transcript_id "MSTRG.15585.7"; exon_number "5";
chr1	StringTie	transcript	218033669	218048942	1000	-	.	gene_id "MSTRG.15585"; transcript_id "MSTRG.15585.8";
chr1	StringTie	exon	218033669	218046000	1000	-	.	gene_id "MSTRG.15585"; transcript_id "MSTRG.15585.8"; exon_number "1";
chr1	StringTie	exon	218046944	218047058	1000	-	.	gene_id "MSTRG.15585"; transcript_id "MSTRG.15585.8"; exon_number "2";
chr1	StringTie	exon	218048162	218048256	1000	-	.	gene_id "MSTRG.15585"; transcript_id "MSTRG.15585.8"; exon_number "3";
chr1	StringTie	exon	218048431	218048514	1000	-	.	gene_id "MSTRG.15585"; transcript_id "MSTRG.15585.8"; exon_number "4";
chr1	StringTie	exon	218048815	218048942	1000	-	.	gene_id "MSTRG.15585"; transcript_id "MSTRG.15585.8"; exon_number "5";
chr5	StringTie	transcript	148362777	148372152	1000	+	.	gene_id "MSTRG.155850"; transcript_id "ENST00000636510"; gene_name "RP11-373N22.4"; ref_gene_id "ENSG00000283653";
chr5	StringTie	exon	148362777	148362831	1000	+	.	gene_id "MSTRG.155850"; transcript_id "ENST00000636510"; exon_number "1"; gene_name "RP11-373N22.4"; ref_gene_id "ENSG00000283653";
chr5	StringTie	exon	148364013	148364031	1000	+	.	gene_id "MSTRG.155850"; transcript_id "ENST00000636510"; exon_number "2"; gene_name "RP11-373N22.4"; ref_gene_id "ENSG00000283653";
chr5	StringTie	exon	148366020	148366142	1000	+	.	gene_id "MSTRG.155850"; transcript_id "ENST00000636510"; exon_number "3"; gene_name "RP11-373N22.4"; ref_gene_id "ENSG00000283653";
chr5	StringTie	exon	148372071	148372152	1000	+	.	gene_id "MSTRG.155850"; transcript_id "ENST00000636510"; exon_number "4"; gene_name "RP11-373N22.4"; ref_gene_id "ENSG00000283653";
chr5	StringTie	transcript	148383935	148442827	1000	+	.	gene_id "MSTRG.155851"; transcript_id "ENST00000296701"; gene_name "FBXO38"; ref_gene_id "ENSG00000145868";
chr5	StringTie	exon	148383935	148384039	1000	+	.	gene_id "MSTRG.155851"; transcript_id "ENST00000296701"; exon_number "1"; gene_name "FBXO38"; ref_gene_id "ENSG00000145868";
chr5	StringTie	exon	148394714	148394904	1000	+	.	gene_id "MSTRG.155851"; transcript_id "ENST00000296701"; exon_number "2"; gene_name "FBXO38"; ref_gene_id "ENSG00000145868";
chr5	StringTie	exon	148398999	148399132	1000	+	.	gene_id "MSTRG.155851"; transcript_id "ENST00000296701"; exon_number "3"; gene_name "FBXO38"; ref_gene_id "ENSG00000145868";
chr5	StringTie	exon	148401982	148402145	1000	+	.	gene_id "MSTRG.155851"; transcript_id "ENST00000296701"; exon_number "4"; gene_name "FBXO38"; ref_gene_id "ENSG00000145868";
chr5	StringTie	exon	148402348	148402513	1000	+	.	gene_id "MSTRG.155851"; transcript_id "ENST00000296701"; exon_number "5"; gene_name "FBXO38"; ref_gene_id "ENSG00000145868";
chr5	StringTie	exon	148404685	148404822	1000	+	.	gene_id "MSTRG.155851"; transcript_id "ENST00000296701"; exon_number "6"; gene_name "FBXO38"; ref_gene_id "ENSG00000145868";
chr5	StringTie	exon	148406257	148406394	1000	+	.	gene_id "MSTRG.155851"; transcript_id "ENST00000296701"; exon_number "7"; gene_name "FBXO38"; ref_gene_id "ENSG00000145868";
chr5	StringTie	exon	148409124	148409217	1000	+	.	gene_id "MSTRG.155851"; transcript_id "ENST00000296701"; exon_number "8"; gene_name "FBXO38"; ref_gene_id "ENSG00000145868";
chr5	StringTie	exon	148410635	148410765	1000	+	.	gene_id "MSTRG.155851"; transcript_id "ENST00000296701"; exon_number "9"; gene_name "FBXO38"; ref_gene_id "ENSG00000145868";
chr5	StringTie	exon	148414136	148414306	1000	+	.	gene_id "MSTRG.155851"; transcript_id "ENST00000296701"; exon_number "10"; gene_name "FBXO38"; ref_gene_id "ENSG00000145868";
chr5	StringTie	exon	148415928	148416070	1000	+	.	gene_id "MSTRG.155851"; transcript_id "ENST00000296701"; exon_number "11"; gene_name "FBXO38"; ref_gene_id "ENSG00000145868";
chr5	StringTie	exon	148416994	148417204	1000	+	.	gene_id "MSTRG.155851"; transcript_id "ENST00000296701"; exon_number "12"; gene_name "FBXO38"; ref_gene_id "ENSG00000145868";
chr5	StringTie	exon	148423998	148424117	1000	+	.	gene_id "MSTRG.155851"; transcript_id "ENST00000296701"; exon_number "13"; gene_name "FBXO38"; ref_gene_id "ENSG00000145868";
chr5	StringTie	exon	148425522	148425701	1000	+	.	gene_id "MSTRG.155851"; transcript_id "ENST00000296701"; exon_number "14"; gene_name "FBXO38"; ref_gene_id "ENSG00000145868";
chr5	StringTie	exon	148433424	148433524	1000	+	.	gene_id "MSTRG.155851"; transcript_id "ENST00000296701"; exon_number "15"; gene_name "FBXO38"; ref_gene_id "ENSG00000145868";
chr5	StringTie	exon	148433635	148433737	1000	+	.	gene_id "MSTRG.155851"; transcript_id "ENST00000296701"; exon_number "16"; gene_name "FBXO38"; ref_gene_id "ENSG00000145868";
chr5	StringTie	exon	148438332	148438498	1000	+	.	gene_id "MSTRG.155851"; transcript_id "ENST00000296701"; exon_number "17"; gene_name "FBXO38"; ref_gene_id "ENSG00000145868";
chr5	StringTie	exon	148439647	148439792	1000	+	.	gene_id "MSTRG.155851"; transcript_id "ENST00000296701"; exon_number "18"; gene_name "FBXO38"; ref_gene_id "ENSG00000145868";
chr5	StringTie	exon	148440424	148440527	1000	+	.	gene_id "MSTRG.155851"; transcript_id "ENST00000296701"; exon_number "19"; gene_name "FBXO38"; ref_gene_id "ENSG00000145868";
chr5	StringTie	exon	148441124	148441237	1000	+	.	gene_id "MSTRG.155851"; transcript_id "ENST00000296701"; exon_number "20"; gene_name "FBXO38"; ref_gene_id "ENSG00000145868";
chr5	StringTie	exon	148441969	148442827	1000	+	.	gene_id "MSTRG.155851"; transcript_id "ENST00000296701"; exon_number "21"; gene_name "FBXO38"; ref_gene_id "ENSG00000145868";
chr5	StringTie	transcript	148383935	148442836	1000	+	.	gene_id "MSTRG.155851"; transcript_id "ENST00000340253"; gene_name "FBXO38"; ref_gene_id "ENSG00000145868";
chr5	StringTie	exon	148383935	148384039	1000	+	.	gene_id "MSTRG.155851"; transcript_id "ENST00000340253"; exon_number "1"; gene_name "FBXO38"; ref_gene_id "ENSG00000145868";
chr5	StringTie	exon	148394714	148394904	1000	+	.	gene_id "MSTRG.155851"; transcript_id "ENST00000340253"; exon_number "2"; gene_name "FBXO38"; ref_gene_id "ENSG00000145868";
chr5	StringTie	exon	148398999	148399132	1000	+	.	gene_id "MSTRG.155851"; transcript_id "ENST00000340253"; exon_number "3"; gene_name "FBXO38"; ref_gene_id "ENSG00000145868";
chr5	StringTie	exon	148401982	148402145	1000	+	.	gene_id "MSTRG.155851"; transcript_id "ENST00000340253"; exon_number "4"; gene_name "FBXO38"; ref_gene_id "ENSG00000145868";
chr5	StringTie	exon	148402348	148402513	1000	+	.	gene_id "MSTRG.155851"; transcript_id "ENST00000340253"; exon_number "5"; gene_name "FBXO38"; ref_gene_id "ENSG00000145868";
chr5	StringTie	exon	148404685	148404822	1000	+	.	gene_id "MSTRG.155851"; transcript_id "ENST00000340253"; exon_number "6"; gene_name "FBXO38"; ref_gene_id "ENSG00000145868";
chr5	StringTie	exon	148406257	148406394	1000	+	.	gene_id "MSTRG.155851"; transcript_id "ENST00000340253"; exon_number "7"; gene_name "FBXO38"; ref_gene_id "ENSG00000145868";
chr5	StringTie	exon	148409124	148409217	1000	+	.	gene_id "MSTRG.155851"; transcript_id "ENST00000340253"; exon_number "8"; gene_name "FBXO38"; ref_gene_id "ENSG00000145868";
chr5	StringTie	exon	148410635	148410765	1000	+	.	gene_id "MSTRG.155851"; transcript_id "ENST00000340253"; exon_number "9"; gene_name "FBXO38"; ref_gene_id "ENSG00000145868";
chr5	StringTie	exon	148414136	148414306	1000	+	.	gene_id "MSTRG.155851"; transcript_id "ENST00000340253"; exon_number "10"; gene_name "FBXO38"; ref_gene_id "ENSG00000145868";
chr5	StringTie	exon	148415928	148416070	1000	+	.	gene_id "MSTRG.155851"; transcript_id "ENST00000340253"; exon_number "11"; gene_name "FBXO38"; ref_gene_id "ENSG00000145868";
chr5	StringTie	exon	148416994	148417204	1000	+	.	gene_id "MSTRG.155851"; transcript_id "ENST00000340253"; exon_number "12"; gene_name "FBXO38"; ref_gene_id "ENSG00000145868";
chr5	StringTie	exon	148423998	148424117	1000	+	.	gene_id "MSTRG.155851"; transcript_id "ENST00000340253"; exon_number "13"; gene_name "FBXO38"; ref_gene_id "ENSG00000145868";
chr5	StringTie	exon	148425522	148425701	1000	+	.	gene_id "MSTRG.155851"; transcript_id "ENST00000340253"; exon_number "14"; gene_name "FBXO38"; ref_gene_id "ENSG00000145868";
chr5	StringTie	exon	148427213	148427947	1000	+	.	gene_id "MSTRG.155851"; transcript_id "ENST00000340253"; exon_number "15"; gene_name "FBXO38"; ref_gene_id "ENSG00000145868";
chr5	StringTie	exon	148433424	148433524	1000	+	.	gene_id "MSTRG.155851"; transcript_id "ENST00000340253"; exon_number "16"; gene_name "FBXO38"; ref_gene_id "ENSG00000145868";
chr5	StringTie	exon	148433635	148433737	1000	+	.	gene_id "MSTRG.155851"; transcript_id "ENST00000340253"; exon_number "17"; gene_name "FBXO38"; ref_gene_id "ENSG00000145868";
chr5	StringTie	exon	148438332	148438498	1000	+	.	gene_id "MSTRG.155851"; transcript_id "ENST00000340253"; exon_number "18"; gene_name "FBXO38"; ref_gene_id "ENSG00000145868";
chr5	StringTie	exon	148439647	148439792	1000	+	.	gene_id "MSTRG.155851"; transcript_id "ENST00000340253"; exon_number "19"; gene_name "FBXO38"; ref_gene_id "ENSG00000145868";
chr5	StringTie	exon	148440424	148440527	1000	+	.	gene_id "MSTRG.155851"; transcript_id "ENST00000340253"; exon_number "20"; gene_name "FBXO38"; ref_gene_id "ENSG00000145868";
chr5	StringTie	exon	148441124	148441237	1000	+	.	gene_id "MSTRG.155851"; transcript_id "ENST00000340253"; exon_number "21"; gene_name "FBXO38"; ref_gene_id "ENSG00000145868";
chr5	StringTie	exon	148441969	148442836	1000	+	.	gene_id "MSTRG.155851"; transcript_id "ENST00000340253"; exon_number "22"; gene_name "FBXO38"; ref_gene_id "ENSG00000145868";
chr5	StringTie	transcript	148384002	148442836	1000	+	.	gene_id "MSTRG.155851"; transcript_id "ENST00000394370"; gene_name "FBXO38"; ref_gene_id "ENSG00000145868";
chr5	StringTie	exon	148384002	148384039	1000	+	.	gene_id "MSTRG.155851"; transcript_id "ENST00000394370"; exon_number "1"; gene_name "FBXO38"; ref_gene_id "ENSG00000145868";
chr5	StringTie	exon	148394714	148394904	1000	+	.	gene_id "MSTRG.155851"; transcript_id "ENST00000394370"; exon_number "2"; gene_name "FBXO38"; ref_gene_id "ENSG00000145868";
chr5	StringTie	exon	148398999	148399132	1000	+	.	gene_id "MSTRG.155851"; transcript_id "ENST00000394370"; exon_number "3"; gene_name "FBXO38"; ref_gene_id "ENSG00000145868";
chr5	StringTie	exon	148401982	148402145	1000	+	.	gene_id "MSTRG.155851"; transcript_id "ENST00000394370"; exon_number "4"; gene_name "FBXO38"; ref_gene_id "ENSG00000145868";
chr5	StringTie	exon	148402348	148402513	1000	+	.	gene_id "MSTRG.155851"; transcript_id "ENST00000394370"; exon_number "5"; gene_name "FBXO38"; ref_gene_id "ENSG00000145868";
chr5	StringTie	exon	148404685	148404822	1000	+	.	gene_id "MSTRG.155851"; transcript_id "ENST00000394370"; exon_number "6"; gene_name "FBXO38"; ref_gene_id "ENSG00000145868";
chr5	StringTie	exon	148406257	148406394	1000	+	.	gene_id "MSTRG.155851"; transcript_id "ENST00000394370"; exon_number "7"; gene_name "FBXO38"; ref_gene_id "ENSG00000145868";
chr5	StringTie	exon	148409124	148409217	1000	+	.	gene_id "MSTRG.155851"; transcript_id "ENST00000394370"; exon_number "8"; gene_name "FBXO38"; ref_gene_id "ENSG00000145868";
chr5	StringTie	exon	148410635	148410765	1000	+	.	gene_id "MSTRG.155851"; transcript_id "ENST00000394370"; exon_number "9"; gene_name "FBXO38"; ref_gene_id "ENSG00000145868";
chr5	StringTie	exon	148414136	148414306	1000	+	.	gene_id "MSTRG.155851"; transcript_id "ENST00000394370"; exon_number "10"; gene_name "FBXO38"; ref_gene_id "ENSG00000145868";
chr5	StringTie	exon	148415928	148416070	1000	+	.	gene_id "MSTRG.155851"; transcript_id "ENST00000394370"; exon_number "11"; gene_name "FBXO38"; ref_gene_id "ENSG00000145868";
chr5	StringTie	exon	148416994	148417204	1000	+	.	gene_id "MSTRG.155851"; transcript_id "ENST00000394370"; exon_number "12"; gene_name "FBXO38"; ref_gene_id "ENSG00000145868";
chr5	StringTie	exon	148423998	148424117	1000	+	.	gene_id "MSTRG.155851"; transcript_id "ENST00000394370"; exon_number "13"; gene_name "FBXO38"; ref_gene_id "ENSG00000145868";
chr5	StringTie	exon	148425522	148425701	1000	+	.	gene_id "MSTRG.155851"; transcript_id "ENST00000394370"; exon_number "14"; gene_name "FBXO38"; ref_gene_id "ENSG00000145868";
chr5	StringTie	exon	148427213	148427722	1000	+	.	gene_id "MSTRG.155851"; transcript_id "ENST00000394370"; exon_number "15"; gene_name "FBXO38"; ref_gene_id "ENSG00000145868";
chr5	StringTie	exon	148433424	148433524	1000	+	.	gene_id "MSTRG.155851"; transcript_id "ENST00000394370"; exon_number "16"; gene_name "FBXO38"; ref_gene_id "ENSG00000145868";
chr5	StringTie	exon	148433635	148433737	1000	+	.	gene_id "MSTRG.155851"; transcript_id "ENST00000394370"; exon_number "17"; gene_name "FBXO38"; ref_gene_id "ENSG00000145868";
chr5	StringTie	exon	148438332	148438498	1000	+	.	gene_id "MSTRG.155851"; transcript_id "ENST00000394370"; exon_number "18"; gene_name "FBXO38"; ref_gene_id "ENSG00000145868";
chr5	StringTie	exon	148439647	148439792	1000	+	.	gene_id "MSTRG.155851"; transcript_id "ENST00000394370"; exon_number "19"; gene_name "FBXO38"; ref_gene_id "ENSG00000145868";
chr5	StringTie	exon	148440424	148440527	1000	+	.	gene_id "MSTRG.155851"; transcript_id "ENST00000394370"; exon_number "20"; gene_name "FBXO38"; ref_gene_id "ENSG00000145868";
chr5	StringTie	exon	148441124	148441237	1000	+	.	gene_id "MSTRG.155851"; transcript_id "ENST00000394370"; exon_number "21"; gene_name "FBXO38"; ref_gene_id "ENSG00000145868";
chr5	StringTie	exon	148441969	148442836	1000	+	.	gene_id "MSTRG.155851"; transcript_id "ENST00000394370"; exon_number "22"; gene_name "FBXO38"; ref_gene_id "ENSG00000145868";
chr5	StringTie	transcript	148404684	148410868	1000	+	.	gene_id "MSTRG.155851"; transcript_id "ENST00000502571"; gene_name "FBXO38"; ref_gene_id "ENSG00000145868";
chr5	StringTie	exon	148404684	148404822	1000	+	.	gene_id "MSTRG.155851"; transcript_id "ENST00000502571"; exon_number "1"; gene_name "FBXO38"; ref_gene_id "ENSG00000145868";
chr5	StringTie	exon	148406257	148406394	1000	+	.	gene_id "MSTRG.155851"; transcript_id "ENST00000502571"; exon_number "2"; gene_name "FBXO38"; ref_gene_id "ENSG00000145868";
chr5	StringTie	exon	148409124	148409217	1000	+	.	gene_id "MSTRG.155851"; transcript_id "ENST00000502571"; exon_number "3"; gene_name "FBXO38"; ref_gene_id "ENSG00000145868";
chr5	StringTie	exon	148410635	148410868	1000	+	.	gene_id "MSTRG.155851"; transcript_id "ENST00000502571"; exon_number "4"; gene_name "FBXO38"; ref_gene_id "ENSG00000145868";
chr5	StringTie	transcript	148398997	148402433	1000	+	.	gene_id "MSTRG.155851"; transcript_id "ENST00000502629"; gene_name "FBXO38"; ref_gene_id "ENSG00000145868";
chr5	StringTie	exon	148398997	148399132	1000	+	.	gene_id "MSTRG.155851"; transcript_id "ENST00000502629"; exon_number "1"; gene_name "FBXO38"; ref_gene_id "ENSG00000145868";
chr5	StringTie	exon	148401982	148402145	1000	+	.	gene_id "MSTRG.155851"; transcript_id "ENST00000502629"; exon_number "2"; gene_name "FBXO38"; ref_gene_id "ENSG00000145868";
chr5	StringTie	exon	148402348	148402433	1000	+	.	gene_id "MSTRG.155851"; transcript_id "ENST00000502629"; exon_number "3"; gene_name "FBXO38"; ref_gene_id "ENSG00000145868";
chr5	StringTie	transcript	148383952	148402137	1000	+	.	gene_id "MSTRG.155851"; transcript_id "ENST00000503613"; gene_name "FBXO38"; ref_gene_id "ENSG00000145868";
chr5	StringTie	exon	148383952	148384039	1000	+	.	gene_id "MSTRG.155851"; transcript_id "ENST00000503613"; exon_number "1"; gene_name "FBXO38"; ref_gene_id "ENSG00000145868";
chr5	StringTie	exon	148394714	148394904	1000	+	.	gene_id "MSTRG.155851"; transcript_id "ENST00000503613"; exon_number "2"; gene_name "FBXO38"; ref_gene_id "ENSG00000145868";
chr5	StringTie	exon	148397619	148397676	1000	+	.	gene_id "MSTRG.155851"; transcript_id "ENST00000503613"; exon_number "3"; gene_name "FBXO38"; ref_gene_id "ENSG00000145868";
chr5	StringTie	exon	148398999	148399132	1000	+	.	gene_id "MSTRG.155851"; transcript_id "ENST00000503613"; exon_number "4"; gene_name "FBXO38"; ref_gene_id "ENSG00000145868";
chr5	StringTie	exon	148401982	148402137	1000	+	.	gene_id "MSTRG.155851"; transcript_id "ENST00000503613"; exon_number "5"; gene_name "FBXO38"; ref_gene_id "ENSG00000145868";
chr5	StringTie	transcript	148433233	148435058	1000	+	.	gene_id "MSTRG.155851"; transcript_id "ENST00000504447"; gene_name "FBXO38"; ref_gene_id "ENSG00000145868";
chr5	StringTie	exon	148433233	148433524	1000	+	.	gene_id "MSTRG.155851"; transcript_id "ENST00000504447"; exon_number "1"; gene_name "FBXO38"; ref_gene_id "ENSG00000145868";
chr5	StringTie	exon	148433635	148435058	1000	+	.	gene_id "MSTRG.155851"; transcript_id "ENST00000504447"; exon_number "2"; gene_name "FBXO38"; ref_gene_id "ENSG00000145868";
chr5	StringTie	transcript	148384764	148394862	1000	+	.	gene_id "MSTRG.155851"; transcript_id "ENST00000504971"; gene_name "FBXO38"; ref_gene_id "ENSG00000145868";
chr5	StringTie	exon	148384764	148385106	1000	+	.	gene_id "MSTRG.155851"; transcript_id "ENST00000504971"; exon_number "1"; gene_name "FBXO38"; ref_gene_id "ENSG00000145868";
chr5	StringTie	exon	148394714	148394862	1000	+	.	gene_id "MSTRG.155851"; transcript_id "ENST00000504971"; exon_number "2"; gene_name "FBXO38"; ref_gene_id "ENSG00000145868";
chr5	StringTie	transcript	148427623	148441245	1000	+	.	gene_id "MSTRG.155851"; transcript_id "ENST00000505399"; gene_name "FBXO38"; ref_gene_id "ENSG00000145868";
chr5	StringTie	exon	148427623	148427722	1000	+	.	gene_id "MSTRG.155851"; transcript_id "ENST00000505399"; exon_number "1"; gene_name "FBXO38"; ref_gene_id "ENSG00000145868";
chr5	StringTie	exon	148433424	148433524	1000	+	.	gene_id "MSTRG.155851"; transcript_id "ENST00000505399"; exon_number "2"; gene_name "FBXO38"; ref_gene_id "ENSG00000145868";
chr5	StringTie	exon	148433635	148433737	1000	+	.	gene_id "MSTRG.155851"; transcript_id "ENST00000505399"; exon_number "3"; gene_name "FBXO38"; ref_gene_id "ENSG00000145868";
chr5	StringTie	exon	148438332	148438498	1000	+	.	gene_id "MSTRG.155851"; transcript_id "ENST00000505399"; exon_number "4"; gene_name "FBXO38"; ref_gene_id "ENSG00000145868";
chr5	StringTie	exon	148439647	148439792	1000	+	.	gene_id "MSTRG.155851"; transcript_id "ENST00000505399"; exon_number "5"; gene_name "FBXO38"; ref_gene_id "ENSG00000145868";
chr5	StringTie	exon	148440424	148440527	1000	+	.	gene_id "MSTRG.155851"; transcript_id "ENST00000505399"; exon_number "6"; gene_name "FBXO38"; ref_gene_id "ENSG00000145868";
chr5	StringTie	exon	148441124	148441245	1000	+	.	gene_id "MSTRG.155851"; transcript_id "ENST00000505399"; exon_number "7"; gene_name "FBXO38"; ref_gene_id "ENSG00000145868";
chr5	StringTie	transcript	148440356	148441502	1000	+	.	gene_id "MSTRG.155851"; transcript_id "ENST00000508176"; gene_name "FBXO38"; ref_gene_id "ENSG00000145868";
chr5	StringTie	exon	148440356	148440527	1000	+	.	gene_id "MSTRG.155851"; transcript_id "ENST00000508176"; exon_number "1"; gene_name "FBXO38"; ref_gene_id "ENSG00000145868";
chr5	StringTie	exon	148441124	148441502	1000	+	.	gene_id "MSTRG.155851"; transcript_id "ENST00000508176"; exon_number "2"; gene_name "FBXO38"; ref_gene_id "ENSG00000145868";
chr5	StringTie	transcript	148384002	148402565	1000	+	.	gene_id "MSTRG.155851"; transcript_id "ENST00000508326"; gene_name "FBXO38"; ref_gene_id "ENSG00000145868";
chr5	StringTie	exon	148384002	148384039	1000	+	.	gene_id "MSTRG.155851"; transcript_id "ENST00000508326"; exon_number "1"; gene_name "FBXO38"; ref_gene_id "ENSG00000145868";
chr5	StringTie	exon	148394714	148394904	1000	+	.	gene_id "MSTRG.155851"; transcript_id "ENST00000508326"; exon_number "2"; gene_name "FBXO38"; ref_gene_id "ENSG00000145868";
chr5	StringTie	exon	148398999	148399132	1000	+	.	gene_id "MSTRG.155851"; transcript_id "ENST00000508326"; exon_number "3"; gene_name "FBXO38"; ref_gene_id "ENSG00000145868";
chr5	StringTie	exon	148401982	148402145	1000	+	.	gene_id "MSTRG.155851"; transcript_id "ENST00000508326"; exon_number "4"; gene_name "FBXO38"; ref_gene_id "ENSG00000145868";
chr5	StringTie	exon	148402348	148402565	1000	+	.	gene_id "MSTRG.155851"; transcript_id "ENST00000508326"; exon_number "5"; gene_name "FBXO38"; ref_gene_id "ENSG00000145868";
chr5	StringTie	transcript	148415360	148417215	1000	+	.	gene_id "MSTRG.155851"; transcript_id "ENST00000508485"; gene_name "FBXO38"; ref_gene_id "ENSG00000145868";
chr5	StringTie	exon	148415360	148415387	1000	+	.	gene_id "MSTRG.155851"; transcript_id "ENST00000508485"; exon_number "1"; gene_name "FBXO38"; ref_gene_id "ENSG00000145868";
chr5	StringTie	exon	148415928	148416070	1000	+	.	gene_id "MSTRG.155851"; transcript_id "ENST00000508485"; exon_number "2"; gene_name "FBXO38"; ref_gene_id "ENSG00000145868";
chr5	StringTie	exon	148416994	148417215	1000	+	.	gene_id "MSTRG.155851"; transcript_id "ENST00000508485"; exon_number "3"; gene_name "FBXO38"; ref_gene_id "ENSG00000145868";
chr5	StringTie	transcript	148410238	148414306	1000	+	.	gene_id "MSTRG.155851"; transcript_id "ENST00000508670"; gene_name "FBXO38"; ref_gene_id "ENSG00000145868";
chr5	StringTie	exon	148410238	148410485	1000	+	.	gene_id "MSTRG.155851"; transcript_id "ENST00000508670"; exon_number "1"; gene_name "FBXO38"; ref_gene_id "ENSG00000145868";
chr5	StringTie	exon	148410635	148410765	1000	+	.	gene_id "MSTRG.155851"; transcript_id "ENST00000508670"; exon_number "2"; gene_name "FBXO38"; ref_gene_id "ENSG00000145868";
chr5	StringTie	exon	148414136	148414306	1000	+	.	gene_id "MSTRG.155851"; transcript_id "ENST00000508670"; exon_number "3"; gene_name "FBXO38"; ref_gene_id "ENSG00000145868";
chr5	StringTie	transcript	148413240	148416688	1000	+	.	gene_id "MSTRG.155851"; transcript_id "ENST00000509273"; gene_name "FBXO38"; ref_gene_id "ENSG00000145868";
chr5	StringTie	exon	148413240	148414306	1000	+	.	gene_id "MSTRG.155851"; transcript_id "ENST00000509273"; exon_number "1"; gene_name "FBXO38"; ref_gene_id "ENSG00000145868";
chr5	StringTie	exon	148415928	148416070	1000	+	.	gene_id "MSTRG.155851"; transcript_id "ENST00000509273"; exon_number "2"; gene_name "FBXO38"; ref_gene_id "ENSG00000145868";
chr5	StringTie	exon	148416637	148416688	1000	+	.	gene_id "MSTRG.155851"; transcript_id "ENST00000509273"; exon_number "3"; gene_name "FBXO38"; ref_gene_id "ENSG00000145868";
chr5	StringTie	transcript	148384009	148399537	1000	+	.	gene_id "MSTRG.155851"; transcript_id "ENST00000509411"; gene_name "FBXO38"; ref_gene_id "ENSG00000145868";
chr5	StringTie	exon	148384009	148384039	1000	+	.	gene_id "MSTRG.155851"; transcript_id "ENST00000509411"; exon_number "1"; gene_name "FBXO38"; ref_gene_id "ENSG00000145868";
chr5	StringTie	exon	148394714	148394904	1000	+	.	gene_id "MSTRG.155851"; transcript_id "ENST00000509411"; exon_number "2"; gene_name "FBXO38"; ref_gene_id "ENSG00000145868";
chr5	StringTie	exon	148398999	148399537	1000	+	.	gene_id "MSTRG.155851"; transcript_id "ENST00000509411"; exon_number "3"; gene_name "FBXO38"; ref_gene_id "ENSG00000145868";
chr5	StringTie	transcript	148394712	148409220	1000	+	.	gene_id "MSTRG.155851"; transcript_id "ENST00000509699"; gene_name "FBXO38"; ref_gene_id "ENSG00000145868";
chr5	StringTie	exon	148394712	148394904	1000	+	.	gene_id "MSTRG.155851"; transcript_id "ENST00000509699"; exon_number "1"; gene_name "FBXO38"; ref_gene_id "ENSG00000145868";
chr5	StringTie	exon	148398999	148399132	1000	+	.	gene_id "MSTRG.155851"; transcript_id "ENST00000509699"; exon_number "2"; gene_name "FBXO38"; ref_gene_id "ENSG00000145868";
chr5	StringTie	exon	148401982	148402145	1000	+	.	gene_id "MSTRG.155851"; transcript_id "ENST00000509699"; exon_number "3"; gene_name "FBXO38"; ref_gene_id "ENSG00000145868";
chr5	StringTie	exon	148402348	148402513	1000	+	.	gene_id "MSTRG.155851"; transcript_id "ENST00000509699"; exon_number "4"; gene_name "FBXO38"; ref_gene_id "ENSG00000145868";
chr5	StringTie	exon	148404685	148404822	1000	+	.	gene_id "MSTRG.155851"; transcript_id "ENST00000509699"; exon_number "5"; gene_name "FBXO38"; ref_gene_id "ENSG00000145868";
chr5	StringTie	exon	148406257	148406394	1000	+	.	gene_id "MSTRG.155851"; transcript_id "ENST00000509699"; exon_number "6"; gene_name "FBXO38"; ref_gene_id "ENSG00000145868";
chr5	StringTie	exon	148409124	148409220	1000	+	.	gene_id "MSTRG.155851"; transcript_id "ENST00000509699"; exon_number "7"; gene_name "FBXO38"; ref_gene_id "ENSG00000145868";
chr5	StringTie	transcript	148384010	148417143	1000	+	.	gene_id "MSTRG.155851"; transcript_id "ENST00000511080"; gene_name "FBXO38"; ref_gene_id "ENSG00000145868";
chr5	StringTie	exon	148384010	148384039	1000	+	.	gene_id "MSTRG.155851"; transcript_id "ENST00000511080"; exon_number "1"; gene_name "FBXO38"; ref_gene_id "ENSG00000145868";
chr5	StringTie	exon	148394714	148394904	1000	+	.	gene_id "MSTRG.155851"; transcript_id "ENST00000511080"; exon_number "2"; gene_name "FBXO38"; ref_gene_id "ENSG00000145868";
chr5	StringTie	exon	148415928	148416070	1000	+	.	gene_id "MSTRG.155851"; transcript_id "ENST00000511080"; exon_number "3"; gene_name "FBXO38"; ref_gene_id "ENSG00000145868";
chr5	StringTie	exon	148416994	148417143	1000	+	.	gene_id "MSTRG.155851"; transcript_id "ENST00000511080"; exon_number "4"; gene_name "FBXO38"; ref_gene_id "ENSG00000145868";
chr5	StringTie	transcript	148394712	148442835	1000	+	.	gene_id "MSTRG.155851"; transcript_id "ENST00000513826"; gene_name "FBXO38"; ref_gene_id "ENSG00000145868";
chr5	StringTie	exon	148394712	148394904	1000	+	.	gene_id "MSTRG.155851"; transcript_id "ENST00000513826"; exon_number "1"; gene_name "FBXO38"; ref_gene_id "ENSG00000145868";
chr5	StringTie	exon	148398999	148399132	1000	+	.	gene_id "MSTRG.155851"; transcript_id "ENST00000513826"; exon_number "2"; gene_name "FBXO38"; ref_gene_id "ENSG00000145868";
chr5	StringTie	exon	148401982	148402145	1000	+	.	gene_id "MSTRG.155851"; transcript_id "ENST00000513826"; exon_number "3"; gene_name "FBXO38"; ref_gene_id "ENSG00000145868";
chr5	StringTie	exon	148402348	148402513	1000	+	.	gene_id "MSTRG.155851"; transcript_id "ENST00000513826"; exon_number "4"; gene_name "FBXO38"; ref_gene_id "ENSG00000145868";
chr5	StringTie	exon	148404685	148404822	1000	+	.	gene_id "MSTRG.155851"; transcript_id "ENST00000513826"; exon_number "5"; gene_name "FBXO38"; ref_gene_id "ENSG00000145868";
chr5	StringTie	exon	148406257	148406394	1000	+	.	gene_id "MSTRG.155851"; transcript_id "ENST00000513826"; exon_number "6"; gene_name "FBXO38"; ref_gene_id "ENSG00000145868";
chr5	StringTie	exon	148409124	148409217	1000	+	.	gene_id "MSTRG.155851"; transcript_id "ENST00000513826"; exon_number "7"; gene_name "FBXO38"; ref_gene_id "ENSG00000145868";
chr5	StringTie	exon	148410635	148410765	1000	+	.	gene_id "MSTRG.155851"; transcript_id "ENST00000513826"; exon_number "8"; gene_name "FBXO38"; ref_gene_id "ENSG00000145868";
chr5	StringTie	exon	148414136	148414306	1000	+	.	gene_id "MSTRG.155851"; transcript_id "ENST00000513826"; exon_number "9"; gene_name "FBXO38"; ref_gene_id "ENSG00000145868";
chr5	StringTie	exon	148415928	148416070	1000	+	.	gene_id "MSTRG.155851"; transcript_id "ENST00000513826"; exon_number "10"; gene_name "FBXO38"; ref_gene_id "ENSG00000145868";
chr5	StringTie	exon	148416994	148417204	1000	+	.	gene_id "MSTRG.155851"; transcript_id "ENST00000513826"; exon_number "11"; gene_name "FBXO38"; ref_gene_id "ENSG00000145868";
chr5	StringTie	exon	148423998	148424117	1000	+	.	gene_id "MSTRG.155851"; transcript_id "ENST00000513826"; exon_number "12"; gene_name "FBXO38"; ref_gene_id "ENSG00000145868";
chr5	StringTie	exon	148425522	148425701	1000	+	.	gene_id "MSTRG.155851"; transcript_id "ENST00000513826"; exon_number "13"; gene_name "FBXO38"; ref_gene_id "ENSG00000145868";
chr5	StringTie	exon	148433424	148433524	1000	+	.	gene_id "MSTRG.155851"; transcript_id "ENST00000513826"; exon_number "14"; gene_name "FBXO38"; ref_gene_id "ENSG00000145868";
chr5	StringTie	exon	148433635	148433737	1000	+	.	gene_id "MSTRG.155851"; transcript_id "ENST00000513826"; exon_number "15"; gene_name "FBXO38"; ref_gene_id "ENSG00000145868";
chr5	StringTie	exon	148438332	148438498	1000	+	.	gene_id "MSTRG.155851"; transcript_id "ENST00000513826"; exon_number "16"; gene_name "FBXO38"; ref_gene_id "ENSG00000145868";
chr5	StringTie	exon	148439647	148439792	1000	+	.	gene_id "MSTRG.155851"; transcript_id "ENST00000513826"; exon_number "17"; gene_name "FBXO38"; ref_gene_id "ENSG00000145868";
chr5	StringTie	exon	148440424	148440527	1000	+	.	gene_id "MSTRG.155851"; transcript_id "ENST00000513826"; exon_number "18"; gene_name "FBXO38"; ref_gene_id "ENSG00000145868";
chr5	StringTie	exon	148441124	148441237	1000	+	.	gene_id "MSTRG.155851"; transcript_id "ENST00000513826"; exon_number "19"; gene_name "FBXO38"; ref_gene_id "ENSG00000145868";
chr5	StringTie	exon	148441969	148442835	1000	+	.	gene_id "MSTRG.155851"; transcript_id "ENST00000513826"; exon_number "20"; gene_name "FBXO38"; ref_gene_id "ENSG00000145868";
chr5	StringTie	transcript	148423749	148427270	1000	+	.	gene_id "MSTRG.155851"; transcript_id "ENST00000514832"; gene_name "FBXO38"; ref_gene_id "ENSG00000145868";
chr5	StringTie	exon	148423749	148424117	1000	+	.	gene_id "MSTRG.155851"; transcript_id "ENST00000514832"; exon_number "1"; gene_name "FBXO38"; ref_gene_id "ENSG00000145868";
chr5	StringTie	exon	148425522	148425701	1000	+	.	gene_id "MSTRG.155851"; transcript_id "ENST00000514832"; exon_number "2"; gene_name "FBXO38"; ref_gene_id "ENSG00000145868";
chr5	StringTie	exon	148427213	148427270	1000	+	.	gene_id "MSTRG.155851"; transcript_id "ENST00000514832"; exon_number "3"; gene_name "FBXO38"; ref_gene_id "ENSG00000145868";
chr5	StringTie	transcript	148394712	148402462	1000	+	.	gene_id "MSTRG.155851"; transcript_id "ENST00000521160"; gene_name "FBXO38"; ref_gene_id "ENSG00000145868";
chr5	StringTie	exon	148394712	148394904	1000	+	.	gene_id "MSTRG.155851"; transcript_id "ENST00000521160"; exon_number "1"; gene_name "FBXO38"; ref_gene_id "ENSG00000145868";
chr5	StringTie	exon	148399015	148399132	1000	+	.	gene_id "MSTRG.155851"; transcript_id "ENST00000521160"; exon_number "2"; gene_name "FBXO38"; ref_gene_id "ENSG00000145868";
chr5	StringTie	exon	148401982	148402145	1000	+	.	gene_id "MSTRG.155851"; transcript_id "ENST00000521160"; exon_number "3"; gene_name "FBXO38"; ref_gene_id "ENSG00000145868";
chr5	StringTie	exon	148402348	148402462	1000	+	.	gene_id "MSTRG.155851"; transcript_id "ENST00000521160"; exon_number "4"; gene_name "FBXO38"; ref_gene_id "ENSG00000145868";
chr5	StringTie	transcript	148383782	148442898	1000	+	.	gene_id "MSTRG.155851"; transcript_id "MSTRG.155851.1";
chr5	StringTie	exon	148383782	148384039	1000	+	.	gene_id "MSTRG.155851"; transcript_id "MSTRG.155851.1"; exon_number "1";
chr5	StringTie	exon	148394714	148394904	1000	+	.	gene_id "MSTRG.155851"; transcript_id "MSTRG.155851.1"; exon_number "2";
chr5	StringTie	exon	148398999	148399132	1000	+	.	gene_id "MSTRG.155851"; transcript_id "MSTRG.155851.1"; exon_number "3";
chr5	StringTie	exon	148401982	148402145	1000	+	.	gene_id "MSTRG.155851"; transcript_id "MSTRG.155851.1"; exon_number "4";
chr5	StringTie	exon	148402348	148402513	1000	+	.	gene_id "MSTRG.155851"; transcript_id "MSTRG.155851.1"; exon_number "5";
chr5	StringTie	exon	148404685	148404822	1000	+	.	gene_id "MSTRG.155851"; transcript_id "MSTRG.155851.1"; exon_number "6";
chr5	StringTie	exon	148406257	148406394	1000	+	.	gene_id "MSTRG.155851"; transcript_id "MSTRG.155851.1"; exon_number "7";
chr5	StringTie	exon	148409124	148409217	1000	+	.	gene_id "MSTRG.155851"; transcript_id "MSTRG.155851.1"; exon_number "8";
chr5	StringTie	exon	148410635	148410765	1000	+	.	gene_id "MSTRG.155851"; transcript_id "MSTRG.155851.1"; exon_number "9";
chr5	StringTie	exon	148411080	148411238	1000	+	.	gene_id "MSTRG.155851"; transcript_id "MSTRG.155851.1"; exon_number "10";
chr5	StringTie	exon	148414136	148414306	1000	+	.	gene_id "MSTRG.155851"; transcript_id "MSTRG.155851.1"; exon_number "11";
chr5	StringTie	exon	148415928	148416070	1000	+	.	gene_id "MSTRG.155851"; transcript_id "MSTRG.155851.1"; exon_number "12";
chr5	StringTie	exon	148416994	148417204	1000	+	.	gene_id "MSTRG.155851"; transcript_id "MSTRG.155851.1"; exon_number "13";
chr5	StringTie	exon	148423998	148424117	1000	+	.	gene_id "MSTRG.155851"; transcript_id "MSTRG.155851.1"; exon_number "14";
chr5	StringTie	exon	148425522	148425701	1000	+	.	gene_id "MSTRG.155851"; transcript_id "MSTRG.155851.1"; exon_number "15";
chr5	StringTie	exon	148427213	148427947	1000	+	.	gene_id "MSTRG.155851"; transcript_id "MSTRG.155851.1"; exon_number "16";
chr5	StringTie	exon	148433424	148433524	1000	+	.	gene_id "MSTRG.155851"; transcript_id "MSTRG.155851.1"; exon_number "17";
chr5	StringTie	exon	148433635	148433737	1000	+	.	gene_id "MSTRG.155851"; transcript_id "MSTRG.155851.1"; exon_number "18";
chr5	StringTie	exon	148438332	148438498	1000	+	.	gene_id "MSTRG.155851"; transcript_id "MSTRG.155851.1"; exon_number "19";
chr5	StringTie	exon	148439647	148439792	1000	+	.	gene_id "MSTRG.155851"; transcript_id "MSTRG.155851.1"; exon_number "20";
chr5	StringTie	exon	148440424	148440527	1000	+	.	gene_id "MSTRG.155851"; transcript_id "MSTRG.155851.1"; exon_number "21";
chr5	StringTie	exon	148441124	148441237	1000	+	.	gene_id "MSTRG.155851"; transcript_id "MSTRG.155851.1"; exon_number "22";
chr5	StringTie	exon	148441969	148442898	1000	+	.	gene_id "MSTRG.155851"; transcript_id "MSTRG.155851.1"; exon_number "23";
chr5	StringTie	transcript	148383801	148442850	1000	+	.	gene_id "MSTRG.155851"; transcript_id "MSTRG.155851.10";
chr5	StringTie	exon	148383801	148384039	1000	+	.	gene_id "MSTRG.155851"; transcript_id "MSTRG.155851.10"; exon_number "1";
chr5	StringTie	exon	148394714	148394904	1000	+	.	gene_id "MSTRG.155851"; transcript_id "MSTRG.155851.10"; exon_number "2";
chr5	StringTie	exon	148397619	148397676	1000	+	.	gene_id "MSTRG.155851"; transcript_id "MSTRG.155851.10"; exon_number "3";
chr5	StringTie	exon	148398999	148399132	1000	+	.	gene_id "MSTRG.155851"; transcript_id "MSTRG.155851.10"; exon_number "4";
chr5	StringTie	exon	148401982	148402145	1000	+	.	gene_id "MSTRG.155851"; transcript_id "MSTRG.155851.10"; exon_number "5";
chr5	StringTie	exon	148402348	148402513	1000	+	.	gene_id "MSTRG.155851"; transcript_id "MSTRG.155851.10"; exon_number "6";
chr5	StringTie	exon	148404685	148404822	1000	+	.	gene_id "MSTRG.155851"; transcript_id "MSTRG.155851.10"; exon_number "7";
chr5	StringTie	exon	148406257	148406394	1000	+	.	gene_id "MSTRG.155851"; transcript_id "MSTRG.155851.10"; exon_number "8";
chr5	StringTie	exon	148409124	148409217	1000	+	.	gene_id "MSTRG.155851"; transcript_id "MSTRG.155851.10"; exon_number "9";
chr5	StringTie	exon	148410635	148410765	1000	+	.	gene_id "MSTRG.155851"; transcript_id "MSTRG.155851.10"; exon_number "10";
chr5	StringTie	exon	148414136	148414306	1000	+	.	gene_id "MSTRG.155851"; transcript_id "MSTRG.155851.10"; exon_number "11";
chr5	StringTie	exon	148415241	148415387	1000	+	.	gene_id "MSTRG.155851"; transcript_id "MSTRG.155851.10"; exon_number "12";
chr5	StringTie	exon	148415928	148416070	1000	+	.	gene_id "MSTRG.155851"; transcript_id "MSTRG.155851.10"; exon_number "13";
chr5	StringTie	exon	148416994	148417204	1000	+	.	gene_id "MSTRG.155851"; transcript_id "MSTRG.155851.10"; exon_number "14";
chr5	StringTie	exon	148423998	148424117	1000	+	.	gene_id "MSTRG.155851"; transcript_id "MSTRG.155851.10"; exon_number "15";
chr5	StringTie	exon	148425522	148425701	1000	+	.	gene_id "MSTRG.155851"; transcript_id "MSTRG.155851.10"; exon_number "16";
chr5	StringTie	exon	148427213	148427947	1000	+	.	gene_id "MSTRG.155851"; transcript_id "MSTRG.155851.10"; exon_number "17";
chr5	StringTie	exon	148433424	148433524	1000	+	.	gene_id "MSTRG.155851"; transcript_id "MSTRG.155851.10"; exon_number "18";
chr5	StringTie	exon	148433635	148433737	1000	+	.	gene_id "MSTRG.155851"; transcript_id "MSTRG.155851.10"; exon_number "19";
chr5	StringTie	exon	148438332	148438498	1000	+	.	gene_id "MSTRG.155851"; transcript_id "MSTRG.155851.10"; exon_number "20";
chr5	StringTie	exon	148439647	148439792	1000	+	.	gene_id "MSTRG.155851"; transcript_id "MSTRG.155851.10"; exon_number "21";
chr5	StringTie	exon	148440424	148440527	1000	+	.	gene_id "MSTRG.155851"; transcript_id "MSTRG.155851.10"; exon_number "22";
chr5	StringTie	exon	148441124	148441237	1000	+	.	gene_id "MSTRG.155851"; transcript_id "MSTRG.155851.10"; exon_number "23";
chr5	StringTie	exon	148441969	148442850	1000	+	.	gene_id "MSTRG.155851"; transcript_id "MSTRG.155851.10"; exon_number "24";
chr5	StringTie	transcript	148383953	148442835	1000	+	.	gene_id "MSTRG.155851"; transcript_id "MSTRG.155851.101";
chr5	StringTie	exon	148383953	148384039	1000	+	.	gene_id "MSTRG.155851"; transcript_id "MSTRG.155851.101"; exon_number "1";
chr5	StringTie	exon	148394714	148394904	1000	+	.	gene_id "MSTRG.155851"; transcript_id "MSTRG.155851.101"; exon_number "2";
chr5	StringTie	exon	148399015	148399132	1000	+	.	gene_id "MSTRG.155851"; transcript_id "MSTRG.155851.101"; exon_number "3";
chr5	StringTie	exon	148401982	148402145	1000	+	.	gene_id "MSTRG.155851"; transcript_id "MSTRG.155851.101"; exon_number "4";
chr5	StringTie	exon	148402348	148402513	1000	+	.	gene_id "MSTRG.155851"; transcript_id "MSTRG.155851.101"; exon_number "5";
chr5	StringTie	exon	148404685	148404822	1000	+	.	gene_id "MSTRG.155851"; transcript_id "MSTRG.155851.101"; exon_number "6";
chr5	StringTie	exon	148406257	148406394	1000	+	.	gene_id "MSTRG.155851"; transcript_id "MSTRG.155851.101"; exon_number "7";
chr5	StringTie	exon	148409124	148409217	1000	+	.	gene_id "MSTRG.155851"; transcript_id "MSTRG.155851.101"; exon_number "8";
chr5	StringTie	exon	148410635	148411238	1000	+	.	gene_id "MSTRG.155851"; transcript_id "MSTRG.155851.101"; exon_number "9";
chr5	StringTie	exon	148414136	148414306	1000	+	.	gene_id "MSTRG.155851"; transcript_id "MSTRG.155851.101"; exon_number "10";
chr5	StringTie	exon	148415928	148416070	1000	+	.	gene_id "MSTRG.155851"; transcript_id "MSTRG.155851.101"; exon_number "11";
chr5	StringTie	exon	148416994	148417204	1000	+	.	gene_id "MSTRG.155851"; transcript_id "MSTRG.155851.101"; exon_number "12";
chr5	StringTie	exon	148423998	148424117	1000	+	.	gene_id "MSTRG.155851"; transcript_id "MSTRG.155851.101"; exon_number "13";
chr5	StringTie	exon	148425579	148425701	1000	+	.	gene_id "MSTRG.155851"; transcript_id "MSTRG.155851.101"; exon_number "14";
chr5	StringTie	exon	148427213	148427947	1000	+	.	gene_id "MSTRG.155851"; transcript_id "MSTRG.155851.101"; exon_number "15";
chr5	StringTie	exon	148433424	148433524	1000	+	.	gene_id "MSTRG.155851"; transcript_id "MSTRG.155851.101"; exon_number "16";
chr5	StringTie	exon	148433635	148433737	1000	+	.	gene_id "MSTRG.155851"; transcript_id "MSTRG.155851.101"; exon_number "17";
chr5	StringTie	exon	148438332	148438498	1000	+	.	gene_id "MSTRG.155851"; transcript_id "MSTRG.155851.101"; exon_number "18";
chr5	StringTie	exon	148439647	148439792	1000	+	.	gene_id "MSTRG.155851"; transcript_id "MSTRG.155851.101"; exon_number "19";
chr5	StringTie	exon	148440424	148440527	1000	+	.	gene_id "MSTRG.155851"; transcript_id "MSTRG.155851.101"; exon_number "20";
chr5	StringTie	exon	148441124	148441237	1000	+	.	gene_id "MSTRG.155851"; transcript_id "MSTRG.155851.101"; exon_number "21";
chr5	StringTie	exon	148441969	148442835	1000	+	.	gene_id "MSTRG.155851"; transcript_id "MSTRG.155851.101"; exon_number "22";
chr5	StringTie	transcript	148383953	148442836	1000	+	.	gene_id "MSTRG.155851"; transcript_id "MSTRG.155851.102";
chr5	StringTie	exon	148383953	148384039	1000	+	.	gene_id "MSTRG.155851"; transcript_id "MSTRG.155851.102"; exon_number "1";
chr5	StringTie	exon	148394714	148394904	1000	+	.	gene_id "MSTRG.155851"; transcript_id "MSTRG.155851.102"; exon_number "2";
chr5	StringTie	exon	148399015	148399132	1000	+	.	gene_id "MSTRG.155851"; transcript_id "MSTRG.155851.102"; exon_number "3";
chr5	StringTie	exon	148401982	148402145	1000	+	.	gene_id "MSTRG.155851"; transcript_id "MSTRG.155851.102"; exon_number "4";
chr5	StringTie	exon	148402348	148402513	1000	+	.	gene_id "MSTRG.155851"; transcript_id "MSTRG.155851.102"; exon_number "5";
chr5	StringTie	exon	148404685	148404822	1000	+	.	gene_id "MSTRG.155851"; transcript_id "MSTRG.155851.102"; exon_number "6";
chr5	StringTie	exon	148406257	148406394	1000	+	.	gene_id "MSTRG.155851"; transcript_id "MSTRG.155851.102"; exon_number "7";
chr5	StringTie	exon	148409124	148409217	1000	+	.	gene_id "MSTRG.155851"; transcript_id "MSTRG.155851.102"; exon_number "8";
chr5	StringTie	exon	148410635	148410765	1000	+	.	gene_id "MSTRG.155851"; transcript_id "MSTRG.155851.102"; exon_number "9";
chr5	StringTie	exon	148414136	148414306	1000	+	.	gene_id "MSTRG.155851"; transcript_id "MSTRG.155851.102"; exon_number "10";
chr5	StringTie	exon	148415928	148416070	1000	+	.	gene_id "MSTRG.155851"; transcript_id "MSTRG.155851.102"; exon_number "11";
chr5	StringTie	exon	148416994	148417204	1000	+	.	gene_id "MSTRG.155851"; transcript_id "MSTRG.155851.102"; exon_number "12";
chr5	StringTie	exon	148423998	148424117	1000	+	.	gene_id "MSTRG.155851"; transcript_id "MSTRG.155851.102"; exon_number "13";
chr5	StringTie	exon	148425579	148425701	1000	+	.	gene_id "MSTRG.155851"; transcript_id "MSTRG.155851.102"; exon_number "14";
chr5	StringTie	exon	148427213	148427947	1000	+	.	gene_id "MSTRG.155851"; transcript_id "MSTRG.155851.102"; exon_number "15";
chr5	StringTie	exon	148433424	148433524	1000	+	.	gene_id "MSTRG.155851"; transcript_id "MSTRG.155851.102"; exon_number "16";
chr5	StringTie	exon	148433635	148433737	1000	+	.	gene_id "MSTRG.155851"; transcript_id "MSTRG.155851.102"; exon_number "17";
chr5	StringTie	exon	148438332	148438498	1000	+	.	gene_id "MSTRG.155851"; transcript_id "MSTRG.155851.102"; exon_number "18";
chr5	StringTie	exon	148439647	148439792	1000	+	.	gene_id "MSTRG.155851"; transcript_id "MSTRG.155851.102"; exon_number "19";
chr5	StringTie	exon	148440424	148440527	1000	+	.	gene_id "MSTRG.155851"; transcript_id "MSTRG.155851.102"; exon_number "20";
chr5	StringTie	exon	148441124	148441237	1000	+	.	gene_id "MSTRG.155851"; transcript_id "MSTRG.155851.102"; exon_number "21";
chr5	StringTie	exon	148441969	148442836	1000	+	.	gene_id "MSTRG.155851"; transcript_id "MSTRG.155851.102"; exon_number "22";
chr5	StringTie	transcript	148383953	148442837	1000	+	.	gene_id "MSTRG.155851"; transcript_id "MSTRG.155851.103";
chr5	StringTie	exon	148383953	148384039	1000	+	.	gene_id "MSTRG.155851"; transcript_id "MSTRG.155851.103"; exon_number "1";
chr5	StringTie	exon	148394714	148394904	1000	+	.	gene_id "MSTRG.155851"; transcript_id "MSTRG.155851.103"; exon_number "2";
chr5	StringTie	exon	148398999	148399132	1000	+	.	gene_id "MSTRG.155851"; transcript_id "MSTRG.155851.103"; exon_number "3";
chr5	StringTie	exon	148401982	148402145	1000	+	.	gene_id "MSTRG.155851"; transcript_id "MSTRG.155851.103"; exon_number "4";
chr5	StringTie	exon	148402348	148402513	1000	+	.	gene_id "MSTRG.155851"; transcript_id "MSTRG.155851.103"; exon_number "5";
chr5	StringTie	exon	148404685	148404822	1000	+	.	gene_id "MSTRG.155851"; transcript_id "MSTRG.155851.103"; exon_number "6";
chr5	StringTie	exon	148406257	148406394	1000	+	.	gene_id "MSTRG.155851"; transcript_id "MSTRG.155851.103"; exon_number "7";
chr5	StringTie	exon	148409124	148409213	1000	+	.	gene_id "MSTRG.155851"; transcript_id "MSTRG.155851.103"; exon_number "8";
chr5	StringTie	exon	148410635	148410765	1000	+	.	gene_id "MSTRG.155851"; transcript_id "MSTRG.155851.103"; exon_number "9";
chr5	StringTie	exon	148414136	148414306	1000	+	.	gene_id "MSTRG.155851"; transcript_id "MSTRG.155851.103"; exon_number "10";
chr5	StringTie	exon	148415241	148415387	1000	+	.	gene_id "MSTRG.155851"; transcript_id "MSTRG.155851.103"; exon_number "11";
chr5	StringTie	exon	148415928	148416070	1000	+	.	gene_id "MSTRG.155851"; transcript_id "MSTRG.155851.103"; exon_number "12";
chr5	StringTie	exon	148416994	148417204	1000	+	.	gene_id "MSTRG.155851"; transcript_id "MSTRG.155851.103"; exon_number "13";
chr5	StringTie	exon	148423998	148424117	1000	+	.	gene_id "MSTRG.155851"; transcript_id "MSTRG.155851.103"; exon_number "14";
chr5	StringTie	exon	148425579	148425701	1000	+	.	gene_id "MSTRG.155851"; transcript_id "MSTRG.155851.103"; exon_number "15";
chr5	StringTie	exon	148427213	148427821	1000	+	.	gene_id "MSTRG.155851"; transcript_id "MSTRG.155851.103"; exon_number "16";
chr5	StringTie	exon	148433424	148433524	1000	+	.	gene_id "MSTRG.155851"; transcript_id "MSTRG.155851.103"; exon_number "17";
chr5	StringTie	exon	148433635	148433737	1000	+	.	gene_id "MSTRG.155851"; transcript_id "MSTRG.155851.103"; exon_number "18";
chr5	StringTie	exon	148438332	148438498	1000	+	.	gene_id "MSTRG.155851"; transcript_id "MSTRG.155851.103"; exon_number "19";
chr5	StringTie	exon	148439647	148439792	1000	+	.	gene_id "MSTRG.155851"; transcript_id "MSTRG.155851.103"; exon_number "20";
chr5	StringTie	exon	148440424	148440527	1000	+	.	gene_id "MSTRG.155851"; transcript_id "MSTRG.155851.103"; exon_number "21";
chr5	StringTie	exon	148441124	148441237	1000	+	.	gene_id "MSTRG.155851"; transcript_id "MSTRG.155851.103"; exon_number "22";
chr5	StringTie	exon	148441969	148442837	1000	+	.	gene_id "MSTRG.155851"; transcript_id "MSTRG.155851.103"; exon_number "23";
chr5	StringTie	transcript	148383953	148442836	1000	+	.	gene_id "MSTRG.155851"; transcript_id "MSTRG.155851.104";
chr5	StringTie	exon	148383953	148384039	1000	+	.	gene_id "MSTRG.155851"; transcript_id "MSTRG.155851.104"; exon_number "1";
chr5	StringTie	exon	148394714	148394904	1000	+	.	gene_id "MSTRG.155851"; transcript_id "MSTRG.155851.104"; exon_number "2";
chr5	StringTie	exon	148398999	148399132	1000	+	.	gene_id "MSTRG.155851"; transcript_id "MSTRG.155851.104"; exon_number "3";
chr5	StringTie	exon	148401982	148402145	1000	+	.	gene_id "MSTRG.155851"; transcript_id "MSTRG.155851.104"; exon_number "4";
chr5	StringTie	exon	148402348	148402513	1000	+	.	gene_id "MSTRG.155851"; transcript_id "MSTRG.155851.104"; exon_number "5";
chr5	StringTie	exon	148404685	148404822	1000	+	.	gene_id "MSTRG.155851"; transcript_id "MSTRG.155851.104"; exon_number "6";
chr5	StringTie	exon	148406257	148406394	1000	+	.	gene_id "MSTRG.155851"; transcript_id "MSTRG.155851.104"; exon_number "7";
chr5	StringTie	exon	148409124	148409217	1000	+	.	gene_id "MSTRG.155851"; transcript_id "MSTRG.155851.104"; exon_number "8";
chr5	StringTie	exon	148410635	148410765	1000	+	.	gene_id "MSTRG.155851"; transcript_id "MSTRG.155851.104"; exon_number "9";
chr5	StringTie	exon	148411080	148411238	1000	+	.	gene_id "MSTRG.155851"; transcript_id "MSTRG.155851.104"; exon_number "10";
chr5	StringTie	exon	148414136	148414306	1000	+	.	gene_id "MSTRG.155851"; transcript_id "MSTRG.155851.104"; exon_number "11";
chr5	StringTie	exon	148415928	148416070	1000	+	.	gene_id "MSTRG.155851"; transcript_id "MSTRG.155851.104"; exon_number "12";
chr5	StringTie	exon	148416994	148417204	1000	+	.	gene_id "MSTRG.155851"; transcript_id "MSTRG.155851.104"; exon_number "13";
chr5	StringTie	exon	148423998	148424117	1000	+	.	gene_id "MSTRG.155851"; transcript_id "MSTRG.155851.104"; exon_number "14";
chr5	StringTie	exon	148425522	148425701	1000	+	.	gene_id "MSTRG.155851"; transcript_id "MSTRG.155851.104"; exon_number "15";
chr5	StringTie	exon	148427213	148427947	1000	+	.	gene_id "MSTRG.155851"; transcript_id "MSTRG.155851.104"; exon_number "16";
chr5	StringTie	exon	148433424	148433524	1000	+	.	gene_id "MSTRG.155851"; transcript_id "MSTRG.155851.104"; exon_number "17";
chr5	StringTie	exon	148433635	148433737	1000	+	.	gene_id "MSTRG.155851"; transcript_id "MSTRG.155851.104"; exon_number "18";
chr5	StringTie	exon	148438406	148438498	1000	+	.	gene_id "MSTRG.155851"; transcript_id "MSTRG.155851.104"; exon_number "19";
chr5	StringTie	exon	148439647	148439792	1000	+	.	gene_id "MSTRG.155851"; transcript_id "MSTRG.155851.104"; exon_number "20";
chr5	StringTie	exon	148440424	148440527	1000	+	.	gene_id "MSTRG.155851"; transcript_id "MSTRG.155851.104"; exon_number "21";
chr5	StringTie	exon	148441124	148441237	1000	+	.	gene_id "MSTRG.155851"; transcript_id "MSTRG.155851.104"; exon_number "22";
chr5	StringTie	exon	148441969	148442836	1000	+	.	gene_id "MSTRG.155851"; transcript_id "MSTRG.155851.104"; exon_number "23";
chr5	StringTie	transcript	148383953	148442837	1000	+	.	gene_id "MSTRG.155851"; transcript_id "MSTRG.155851.105";
chr5	StringTie	exon	148383953	148384039	1000	+	.	gene_id "MSTRG.155851"; transcript_id "MSTRG.155851.105"; exon_number "1";
chr5	StringTie	exon	148394714	148394904	1000	+	.	gene_id "MSTRG.155851"; transcript_id "MSTRG.155851.105"; exon_number "2";
chr5	StringTie	exon	148398999	148399132	1000	+	.	gene_id "MSTRG.155851"; transcript_id "MSTRG.155851.105"; exon_number "3";
chr5	StringTie	exon	148401982	148402145	1000	+	.	gene_id "MSTRG.155851"; transcript_id "MSTRG.155851.105"; exon_number "4";
chr5	StringTie	exon	148402348	148402513	1000	+	.	gene_id "MSTRG.155851"; transcript_id "MSTRG.155851.105"; exon_number "5";
chr5	StringTie	exon	148404685	148404822	1000	+	.	gene_id "MSTRG.155851"; transcript_id "MSTRG.155851.105"; exon_number "6";
chr5	StringTie	exon	148406257	148406394	1000	+	.	gene_id "MSTRG.155851"; transcript_id "MSTRG.155851.105"; exon_number "7";
chr5	StringTie	exon	148407619	148407901	1000	+	.	gene_id "MSTRG.155851"; transcript_id "MSTRG.155851.105"; exon_number "8";
chr5	StringTie	exon	148409124	148409217	1000	+	.	gene_id "MSTRG.155851"; transcript_id "MSTRG.155851.105"; exon_number "9";
chr5	StringTie	exon	148410635	148410765	1000	+	.	gene_id "MSTRG.155851"; transcript_id "MSTRG.155851.105"; exon_number "10";
chr5	StringTie	exon	148414136	148414306	1000	+	.	gene_id "MSTRG.155851"; transcript_id "MSTRG.155851.105"; exon_number "11";
chr5	StringTie	exon	148415241	148415387	1000	+	.	gene_id "MSTRG.155851"; transcript_id "MSTRG.155851.105"; exon_number "12";
chr5	StringTie	exon	148415928	148416070	1000	+	.	gene_id "MSTRG.155851"; transcript_id "MSTRG.155851.105"; exon_number "13";
chr5	StringTie	exon	148416994	148417204	1000	+	.	gene_id "MSTRG.155851"; transcript_id "MSTRG.155851.105"; exon_number "14";
chr5	StringTie	exon	148423998	148424117	1000	+	.	gene_id "MSTRG.155851"; transcript_id "MSTRG.155851.105"; exon_number "15";
chr5	StringTie	exon	148425522	148425701	1000	+	.	gene_id "MSTRG.155851"; transcript_id "MSTRG.155851.105"; exon_number "16";
chr5	StringTie	exon	148427213	148427947	1000	+	.	gene_id "MSTRG.155851"; transcript_id "MSTRG.155851.105"; exon_number "17";
chr5	StringTie	exon	148433424	148433524	1000	+	.	gene_id "MSTRG.155851"; transcript_id "MSTRG.155851.105"; exon_number "18";
chr5	StringTie	exon	148433635	148433737	1000	+	.	gene_id "MSTRG.155851"; transcript_id "MSTRG.155851.105"; exon_number "19";
chr5	StringTie	exon	148438332	148438498	1000	+	.	gene_id "MSTRG.155851"; transcript_id "MSTRG.155851.105"; exon_number "20";
chr5	StringTie	exon	148439647	148439792	1000	+	.	gene_id "MSTRG.155851"; transcript_id "MSTRG.155851.105"; exon_number "21";
chr5	StringTie	exon	148440424	148440527	1000	+	.	gene_id "MSTRG.155851"; transcript_id "MSTRG.155851.105"; exon_number "22";
chr5	StringTie	exon	148441124	148441237	1000	+	.	gene_id "MSTRG.155851"; transcript_id "MSTRG.155851.105"; exon_number "23";
chr5	StringTie	exon	148441969	148442837	1000	+	.	gene_id "MSTRG.155851"; transcript_id "MSTRG.155851.105"; exon_number "24";
chr5	StringTie	transcript	148383953	148442837	1000	+	.	gene_id "MSTRG.155851"; transcript_id "MSTRG.155851.106";
chr5	StringTie	exon	148383953	148384039	1000	+	.	gene_id "MSTRG.155851"; transcript_id "MSTRG.155851.106"; exon_number "1";
chr5	StringTie	exon	148384756	148385106	1000	+	.	gene_id "MSTRG.155851"; transcript_id "MSTRG.155851.106"; exon_number "2";
chr5	StringTie	exon	148394714	148394904	1000	+	.	gene_id "MSTRG.155851"; transcript_id "MSTRG.155851.106"; exon_number "3";
chr5	StringTie	exon	148399015	148399132	1000	+	.	gene_id "MSTRG.155851"; transcript_id "MSTRG.155851.106"; exon_number "4";
chr5	StringTie	exon	148401982	148402145	1000	+	.	gene_id "MSTRG.155851"; transcript_id "MSTRG.155851.106"; exon_number "5";
chr5	StringTie	exon	148402348	148402513	1000	+	.	gene_id "MSTRG.155851"; transcript_id "MSTRG.155851.106"; exon_number "6";
chr5	StringTie	exon	148404685	148404822	1000	+	.	gene_id "MSTRG.155851"; transcript_id "MSTRG.155851.106"; exon_number "7";
chr5	StringTie	exon	148406257	148406394	1000	+	.	gene_id "MSTRG.155851"; transcript_id "MSTRG.155851.106"; exon_number "8";
chr5	StringTie	exon	148409124	148409217	1000	+	.	gene_id "MSTRG.155851"; transcript_id "MSTRG.155851.106"; exon_number "9";
chr5	StringTie	exon	148410635	148410765	1000	+	.	gene_id "MSTRG.155851"; transcript_id "MSTRG.155851.106"; exon_number "10";
chr5	StringTie	exon	148411080	148411238	1000	+	.	gene_id "MSTRG.155851"; transcript_id "MSTRG.155851.106"; exon_number "11";
chr5	StringTie	exon	148414136	148414306	1000	+	.	gene_id "MSTRG.155851"; transcript_id "MSTRG.155851.106"; exon_number "12";
chr5	StringTie	exon	148415241	148415387	1000	+	.	gene_id "MSTRG.155851"; transcript_id "MSTRG.155851.106"; exon_number "13";
chr5	StringTie	exon	148415928	148416070	1000	+	.	gene_id "MSTRG.155851"; transcript_id "MSTRG.155851.106"; exon_number "14";
chr5	StringTie	exon	148416994	148417204	1000	+	.	gene_id "MSTRG.155851"; transcript_id "MSTRG.155851.106"; exon_number "15";
chr5	StringTie	exon	148423998	148424117	1000	+	.	gene_id "MSTRG.155851"; transcript_id "MSTRG.155851.106"; exon_number "16";
chr5	StringTie	exon	148425522	148425701	1000	+	.	gene_id "MSTRG.155851"; transcript_id "MSTRG.155851.106"; exon_number "17";
chr5	StringTie	exon	148427213	148427947	1000	+	.	gene_id "MSTRG.155851"; transcript_id "MSTRG.155851.106"; exon_number "18";
chr5	StringTie	exon	148433424	148433524	1000	+	.	gene_id "MSTRG.155851"; transcript_id "MSTRG.155851.106"; exon_number "19";
chr5	StringTie	exon	148433635	148433737	1000	+	.	gene_id "MSTRG.155851"; transcript_id "MSTRG.155851.106"; exon_number "20";
chr5	StringTie	exon	148438332	148438498	1000	+	.	gene_id "MSTRG.155851"; transcript_id "MSTRG.155851.106"; exon_number "21";
chr5	StringTie	exon	148439647	148439792	1000	+	.	gene_id "MSTRG.155851"; transcript_id "MSTRG.155851.106"; exon_number "22";
chr5	StringTie	exon	148440424	148440527	1000	+	.	gene_id "MSTRG.155851"; transcript_id "MSTRG.155851.106"; exon_number "23";
chr5	StringTie	exon	148441124	148441237	1000	+	.	gene_id "MSTRG.155851"; transcript_id "MSTRG.155851.106"; exon_number "24";
chr5	StringTie	exon	148441969	148442837	1000	+	.	gene_id "MSTRG.155851"; transcript_id "MSTRG.155851.106"; exon_number "25";
chr5	StringTie	transcript	148383955	148442836	1000	+	.	gene_id "MSTRG.155851"; transcript_id "MSTRG.155851.107";
chr5	StringTie	exon	148383955	148384039	1000	+	.	gene_id "MSTRG.155851"; transcript_id "MSTRG.155851.107"; exon_number "1";
chr5	StringTie	exon	148394714	148394904	1000	+	.	gene_id "MSTRG.155851"; transcript_id "MSTRG.155851.107"; exon_number "2";
chr5	StringTie	exon	148399015	148399132	1000	+	.	gene_id "MSTRG.155851"; transcript_id "MSTRG.155851.107"; exon_number "3";
chr5	StringTie	exon	148401982	148402145	1000	+	.	gene_id "MSTRG.155851"; transcript_id "MSTRG.155851.107"; exon_number "4";
chr5	StringTie	exon	148402348	148402513	1000	+	.	gene_id "MSTRG.155851"; transcript_id "MSTRG.155851.107"; exon_number "5";
chr5	StringTie	exon	148404685	148404822	1000	+	.	gene_id "MSTRG.155851"; transcript_id "MSTRG.155851.107"; exon_number "6";
chr5	StringTie	exon	148406257	148406394	1000	+	.	gene_id "MSTRG.155851"; transcript_id "MSTRG.155851.107"; exon_number "7";
chr5	StringTie	exon	148409124	148409217	1000	+	.	gene_id "MSTRG.155851"; transcript_id "MSTRG.155851.107"; exon_number "8";
chr5	StringTie	exon	148410635	148410765	1000	+	.	gene_id "MSTRG.155851"; transcript_id "MSTRG.155851.107"; exon_number "9";
chr5	StringTie	exon	148414136	148414306	1000	+	.	gene_id "MSTRG.155851"; transcript_id "MSTRG.155851.107"; exon_number "10";
chr5	StringTie	exon	148415241	148415387	1000	+	.	gene_id "MSTRG.155851"; transcript_id "MSTRG.155851.107"; exon_number "11";
chr5	StringTie	exon	148415928	148416070	1000	+	.	gene_id "MSTRG.155851"; transcript_id "MSTRG.155851.107"; exon_number "12";
chr5	StringTie	exon	148416994	148417204	1000	+	.	gene_id "MSTRG.155851"; transcript_id "MSTRG.155851.107"; exon_number "13";
chr5	StringTie	exon	148423998	148424117	1000	+	.	gene_id "MSTRG.155851"; transcript_id "MSTRG.155851.107"; exon_number "14";
chr5	StringTie	exon	148425522	148425701	1000	+	.	gene_id "MSTRG.155851"; transcript_id "MSTRG.155851.107"; exon_number "15";
chr5	StringTie	exon	148427213	148427947	1000	+	.	gene_id "MSTRG.155851"; transcript_id "MSTRG.155851.107"; exon_number "16";
chr5	StringTie	exon	148433424	148433524	1000	+	.	gene_id "MSTRG.155851"; transcript_id "MSTRG.155851.107"; exon_number "17";
chr5	StringTie	exon	148433635	148438498	1000	+	.	gene_id "MSTRG.155851"; transcript_id "MSTRG.155851.107"; exon_number "18";
chr5	StringTie	exon	148439647	148439792	1000	+	.	gene_id "MSTRG.155851"; transcript_id "MSTRG.155851.107"; exon_number "19";
chr5	StringTie	exon	148440424	148440527	1000	+	.	gene_id "MSTRG.155851"; transcript_id "MSTRG.155851.107"; exon_number "20";
chr5	StringTie	exon	148441124	148441237	1000	+	.	gene_id "MSTRG.155851"; transcript_id "MSTRG.155851.107"; exon_number "21";
chr5	StringTie	exon	148441969	148442836	1000	+	.	gene_id "MSTRG.155851"; transcript_id "MSTRG.155851.107"; exon_number "22";
chr5	StringTie	transcript	148383955	148442836	1000	+	.	gene_id "MSTRG.155851"; transcript_id "MSTRG.155851.108";
chr5	StringTie	exon	148383955	148384039	1000	+	.	gene_id "MSTRG.155851"; transcript_id "MSTRG.155851.108"; exon_number "1";
chr5	StringTie	exon	148385033	148385106	1000	+	.	gene_id "MSTRG.155851"; transcript_id "MSTRG.155851.108"; exon_number "2";
chr5	StringTie	exon	148394714	148394904	1000	+	.	gene_id "MSTRG.155851"; transcript_id "MSTRG.155851.108"; exon_number "3";
chr5	StringTie	exon	148398999	148399132	1000	+	.	gene_id "MSTRG.155851"; transcript_id "MSTRG.155851.108"; exon_number "4";
chr5	StringTie	exon	148401982	148402145	1000	+	.	gene_id "MSTRG.155851"; transcript_id "MSTRG.155851.108"; exon_number "5";
chr5	StringTie	exon	148402348	148402513	1000	+	.	gene_id "MSTRG.155851"; transcript_id "MSTRG.155851.108"; exon_number "6";
chr5	StringTie	exon	148404685	148404822	1000	+	.	gene_id "MSTRG.155851"; transcript_id "MSTRG.155851.108"; exon_number "7";
chr5	StringTie	exon	148406257	148406394	1000	+	.	gene_id "MSTRG.155851"; transcript_id "MSTRG.155851.108"; exon_number "8";
chr5	StringTie	exon	148409124	148409217	1000	+	.	gene_id "MSTRG.155851"; transcript_id "MSTRG.155851.108"; exon_number "9";
chr5	StringTie	exon	148410635	148410765	1000	+	.	gene_id "MSTRG.155851"; transcript_id "MSTRG.155851.108"; exon_number "10";
chr5	StringTie	exon	148411080	148411238	1000	+	.	gene_id "MSTRG.155851"; transcript_id "MSTRG.155851.108"; exon_number "11";
chr5	StringTie	exon	148414136	148414306	1000	+	.	gene_id "MSTRG.155851"; transcript_id "MSTRG.155851.108"; exon_number "12";
chr5	StringTie	exon	148415928	148416070	1000	+	.	gene_id "MSTRG.155851"; transcript_id "MSTRG.155851.108"; exon_number "13";
chr5	StringTie	exon	148416994	148417204	1000	+	.	gene_id "MSTRG.155851"; transcript_id "MSTRG.155851.108"; exon_number "14";
chr5	StringTie	exon	148423998	148424117	1000	+	.	gene_id "MSTRG.155851"; transcript_id "MSTRG.155851.108"; exon_number "15";
chr5	StringTie	exon	148425522	148425701	1000	+	.	gene_id "MSTRG.155851"; transcript_id "MSTRG.155851.108"; exon_number "16";
chr5	StringTie	exon	148427213	148427947	1000	+	.	gene_id "MSTRG.155851"; transcript_id "MSTRG.155851.108"; exon_number "17";
chr5	StringTie	exon	148433424	148433524	1000	+	.	gene_id "MSTRG.155851"; transcript_id "MSTRG.155851.108"; exon_number "18";
chr5	StringTie	exon	148433635	148433737	1000	+	.	gene_id "MSTRG.155851"; transcript_id "MSTRG.155851.108"; exon_number "19";
chr5	StringTie	exon	148438332	148438498	1000	+	.	gene_id "MSTRG.155851"; transcript_id "MSTRG.155851.108"; exon_number "20";
chr5	StringTie	exon	148439647	148439792	1000	+	.	gene_id "MSTRG.155851"; transcript_id "MSTRG.155851.108"; exon_number "21";
chr5	StringTie	exon	148440424	148440527	1000	+	.	gene_id "MSTRG.155851"; transcript_id "MSTRG.155851.108"; exon_number "22";
chr5	StringTie	exon	148441124	148441237	1000	+	.	gene_id "MSTRG.155851"; transcript_id "MSTRG.155851.108"; exon_number "23";
chr5	StringTie	exon	148441969	148442836	1000	+	.	gene_id "MSTRG.155851"; transcript_id "MSTRG.155851.108"; exon_number "24";
chr5	StringTie	transcript	148383958	148442837	1000	+	.	gene_id "MSTRG.155851"; transcript_id "MSTRG.155851.109";
chr5	StringTie	exon	148383958	148384039	1000	+	.	gene_id "MSTRG.155851"; transcript_id "MSTRG.155851.109"; exon_number "1";
chr5	StringTie	exon	148394714	148394904	1000	+	.	gene_id "MSTRG.155851"; transcript_id "MSTRG.155851.109"; exon_number "2";
chr5	StringTie	exon	148398999	148399132	1000	+	.	gene_id "MSTRG.155851"; transcript_id "MSTRG.155851.109"; exon_number "3";
chr5	StringTie	exon	148401982	148402145	1000	+	.	gene_id "MSTRG.155851"; transcript_id "MSTRG.155851.109"; exon_number "4";
chr5	StringTie	exon	148402348	148402513	1000	+	.	gene_id "MSTRG.155851"; transcript_id "MSTRG.155851.109"; exon_number "5";
chr5	StringTie	exon	148404685	148404822	1000	+	.	gene_id "MSTRG.155851"; transcript_id "MSTRG.155851.109"; exon_number "6";
chr5	StringTie	exon	148406257	148406394	1000	+	.	gene_id "MSTRG.155851"; transcript_id "MSTRG.155851.109"; exon_number "7";
chr5	StringTie	exon	148409124	148409217	1000	+	.	gene_id "MSTRG.155851"; transcript_id "MSTRG.155851.109"; exon_number "8";
chr5	StringTie	exon	148410635	148410765	1000	+	.	gene_id "MSTRG.155851"; transcript_id "MSTRG.155851.109"; exon_number "9";
chr5	StringTie	exon	148414136	148414306	1000	+	.	gene_id "MSTRG.155851"; transcript_id "MSTRG.155851.109"; exon_number "10";
chr5	StringTie	exon	148415241	148415387	1000	+	.	gene_id "MSTRG.155851"; transcript_id "MSTRG.155851.109"; exon_number "11";
chr5	StringTie	exon	148415928	148416070	1000	+	.	gene_id "MSTRG.155851"; transcript_id "MSTRG.155851.109"; exon_number "12";
chr5	StringTie	exon	148416994	148417204	1000	+	.	gene_id "MSTRG.155851"; transcript_id "MSTRG.155851.109"; exon_number "13";
chr5	StringTie	exon	148423998	148424117	1000	+	.	gene_id "MSTRG.155851"; transcript_id "MSTRG.155851.109"; exon_number "14";
chr5	StringTie	exon	148425522	148425701	1000	+	.	gene_id "MSTRG.155851"; transcript_id "MSTRG.155851.109"; exon_number "15";
chr5	StringTie	exon	148427213	148427722	1000	+	.	gene_id "MSTRG.155851"; transcript_id "MSTRG.155851.109"; exon_number "16";
chr5	StringTie	exon	148433424	148433524	1000	+	.	gene_id "MSTRG.155851"; transcript_id "MSTRG.155851.109"; exon_number "17";
chr5	StringTie	exon	148433635	148433737	1000	+	.	gene_id "MSTRG.155851"; transcript_id "MSTRG.155851.109"; exon_number "18";
chr5	StringTie	exon	148438332	148438498	1000	+	.	gene_id "MSTRG.155851"; transcript_id "MSTRG.155851.109"; exon_number "19";
chr5	StringTie	exon	148439647	148439792	1000	+	.	gene_id "MSTRG.155851"; transcript_id "MSTRG.155851.109"; exon_number "20";
chr5	StringTie	exon	148440424	148440527	1000	+	.	gene_id "MSTRG.155851"; transcript_id "MSTRG.155851.109"; exon_number "21";
chr5	StringTie	exon	148441124	148441237	1000	+	.	gene_id "MSTRG.155851"; transcript_id "MSTRG.155851.109"; exon_number "22";
chr5	StringTie	exon	148441969	148442206	1000	+	.	gene_id "MSTRG.155851"; transcript_id "MSTRG.155851.109"; exon_number "23";
chr5	StringTie	exon	148442228	148442837	1000	+	.	gene_id "MSTRG.155851"; transcript_id "MSTRG.155851.109"; exon_number "24";
chr5	StringTie	transcript	148383806	148442838	1000	+	.	gene_id "MSTRG.155851"; transcript_id "MSTRG.155851.11";
chr5	StringTie	exon	148383806	148384039	1000	+	.	gene_id "MSTRG.155851"; transcript_id "MSTRG.155851.11"; exon_number "1";
chr5	StringTie	exon	148394714	148394904	1000	+	.	gene_id "MSTRG.155851"; transcript_id "MSTRG.155851.11"; exon_number "2";
chr5	StringTie	exon	148399015	148399132	1000	+	.	gene_id "MSTRG.155851"; transcript_id "MSTRG.155851.11"; exon_number "3";
chr5	StringTie	exon	148401982	148402145	1000	+	.	gene_id "MSTRG.155851"; transcript_id "MSTRG.155851.11"; exon_number "4";
chr5	StringTie	exon	148402348	148402513	1000	+	.	gene_id "MSTRG.155851"; transcript_id "MSTRG.155851.11"; exon_number "5";
chr5	StringTie	exon	148404685	148404822	1000	+	.	gene_id "MSTRG.155851"; transcript_id "MSTRG.155851.11"; exon_number "6";
chr5	StringTie	exon	148406257	148406394	1000	+	.	gene_id "MSTRG.155851"; transcript_id "MSTRG.155851.11"; exon_number "7";
chr5	StringTie	exon	148409124	148409217	1000	+	.	gene_id "MSTRG.155851"; transcript_id "MSTRG.155851.11"; exon_number "8";
chr5	StringTie	exon	148410635	148410765	1000	+	.	gene_id "MSTRG.155851"; transcript_id "MSTRG.155851.11"; exon_number "9";
chr5	StringTie	exon	148411080	148411238	1000	+	.	gene_id "MSTRG.155851"; transcript_id "MSTRG.155851.11"; exon_number "10";
chr5	StringTie	exon	148414136	148414306	1000	+	.	gene_id "MSTRG.155851"; transcript_id "MSTRG.155851.11"; exon_number "11";
chr5	StringTie	exon	148415928	148416070	1000	+	.	gene_id "MSTRG.155851"; transcript_id "MSTRG.155851.11"; exon_number "12";
chr5	StringTie	exon	148416994	148417204	1000	+	.	gene_id "MSTRG.155851"; transcript_id "MSTRG.155851.11"; exon_number "13";
chr5	StringTie	exon	148423998	148424117	1000	+	.	gene_id "MSTRG.155851"; transcript_id "MSTRG.155851.11"; exon_number "14";
chr5	StringTie	exon	148425522	148425701	1000	+	.	gene_id "MSTRG.155851"; transcript_id "MSTRG.155851.11"; exon_number "15";
chr5	StringTie	exon	148427213	148427947	1000	+	.	gene_id "MSTRG.155851"; transcript_id "MSTRG.155851.11"; exon_number "16";
chr5	StringTie	exon	148433424	148433524	1000	+	.	gene_id "MSTRG.155851"; transcript_id "MSTRG.155851.11"; exon_number "17";
chr5	StringTie	exon	148433635	148433737	1000	+	.	gene_id "MSTRG.155851"; transcript_id "MSTRG.155851.11"; exon_number "18";
chr5	StringTie	exon	148438332	148438498	1000	+	.	gene_id "MSTRG.155851"; transcript_id "MSTRG.155851.11"; exon_number "19";
chr5	StringTie	exon	148439647	148439792	1000	+	.	gene_id "MSTRG.155851"; transcript_id "MSTRG.155851.11"; exon_number "20";
chr5	StringTie	exon	148440424	148440527	1000	+	.	gene_id "MSTRG.155851"; transcript_id "MSTRG.155851.11"; exon_number "21";
chr5	StringTie	exon	148441124	148441237	1000	+	.	gene_id "MSTRG.155851"; transcript_id "MSTRG.155851.11"; exon_number "22";
chr5	StringTie	exon	148441969	148442838	1000	+	.	gene_id "MSTRG.155851"; transcript_id "MSTRG.155851.11"; exon_number "23";
chr5	StringTie	transcript	148383958	148442848	1000	+	.	gene_id "MSTRG.155851"; transcript_id "MSTRG.155851.110";
chr5	StringTie	exon	148383958	148384039	1000	+	.	gene_id "MSTRG.155851"; transcript_id "MSTRG.155851.110"; exon_number "1";
chr5	StringTie	exon	148394714	148394904	1000	+	.	gene_id "MSTRG.155851"; transcript_id "MSTRG.155851.110"; exon_number "2";
chr5	StringTie	exon	148398999	148399132	1000	+	.	gene_id "MSTRG.155851"; transcript_id "MSTRG.155851.110"; exon_number "3";
chr5	StringTie	exon	148401982	148402145	1000	+	.	gene_id "MSTRG.155851"; transcript_id "MSTRG.155851.110"; exon_number "4";
chr5	StringTie	exon	148402348	148402513	1000	+	.	gene_id "MSTRG.155851"; transcript_id "MSTRG.155851.110"; exon_number "5";
chr5	StringTie	exon	148404685	148404822	1000	+	.	gene_id "MSTRG.155851"; transcript_id "MSTRG.155851.110"; exon_number "6";
chr5	StringTie	exon	148406257	148406394	1000	+	.	gene_id "MSTRG.155851"; transcript_id "MSTRG.155851.110"; exon_number "7";
chr5	StringTie	exon	148407619	148407709	1000	+	.	gene_id "MSTRG.155851"; transcript_id "MSTRG.155851.110"; exon_number "8";
chr5	StringTie	exon	148409124	148409217	1000	+	.	gene_id "MSTRG.155851"; transcript_id "MSTRG.155851.110"; exon_number "9";
chr5	StringTie	exon	148410635	148410765	1000	+	.	gene_id "MSTRG.155851"; transcript_id "MSTRG.155851.110"; exon_number "10";
chr5	StringTie	exon	148411080	148411238	1000	+	.	gene_id "MSTRG.155851"; transcript_id "MSTRG.155851.110"; exon_number "11";
chr5	StringTie	exon	148414136	148414306	1000	+	.	gene_id "MSTRG.155851"; transcript_id "MSTRG.155851.110"; exon_number "12";
chr5	StringTie	exon	148415241	148415387	1000	+	.	gene_id "MSTRG.155851"; transcript_id "MSTRG.155851.110"; exon_number "13";
chr5	StringTie	exon	148415928	148416070	1000	+	.	gene_id "MSTRG.155851"; transcript_id "MSTRG.155851.110"; exon_number "14";
chr5	StringTie	exon	148416994	148417204	1000	+	.	gene_id "MSTRG.155851"; transcript_id "MSTRG.155851.110"; exon_number "15";
chr5	StringTie	exon	148423998	148424117	1000	+	.	gene_id "MSTRG.155851"; transcript_id "MSTRG.155851.110"; exon_number "16";
chr5	StringTie	exon	148425579	148425701	1000	+	.	gene_id "MSTRG.155851"; transcript_id "MSTRG.155851.110"; exon_number "17";
chr5	StringTie	exon	148427210	148427947	1000	+	.	gene_id "MSTRG.155851"; transcript_id "MSTRG.155851.110"; exon_number "18";
chr5	StringTie	exon	148433424	148433524	1000	+	.	gene_id "MSTRG.155851"; transcript_id "MSTRG.155851.110"; exon_number "19";
chr5	StringTie	exon	148433635	148433737	1000	+	.	gene_id "MSTRG.155851"; transcript_id "MSTRG.155851.110"; exon_number "20";
chr5	StringTie	exon	148438332	148438498	1000	+	.	gene_id "MSTRG.155851"; transcript_id "MSTRG.155851.110"; exon_number "21";
chr5	StringTie	exon	148439647	148439792	1000	+	.	gene_id "MSTRG.155851"; transcript_id "MSTRG.155851.110"; exon_number "22";
chr5	StringTie	exon	148440424	148440527	1000	+	.	gene_id "MSTRG.155851"; transcript_id "MSTRG.155851.110"; exon_number "23";
chr5	StringTie	exon	148441124	148441237	1000	+	.	gene_id "MSTRG.155851"; transcript_id "MSTRG.155851.110"; exon_number "24";
chr5	StringTie	exon	148441969	148442848	1000	+	.	gene_id "MSTRG.155851"; transcript_id "MSTRG.155851.110"; exon_number "25";
chr5	StringTie	transcript	148383963	148442797	1000	+	.	gene_id "MSTRG.155851"; transcript_id "MSTRG.155851.111";
chr5	StringTie	exon	148383963	148384039	1000	+	.	gene_id "MSTRG.155851"; transcript_id "MSTRG.155851.111"; exon_number "1";
chr5	StringTie	exon	148394714	148394904	1000	+	.	gene_id "MSTRG.155851"; transcript_id "MSTRG.155851.111"; exon_number "2";
chr5	StringTie	exon	148398999	148399132	1000	+	.	gene_id "MSTRG.155851"; transcript_id "MSTRG.155851.111"; exon_number "3";
chr5	StringTie	exon	148401982	148402145	1000	+	.	gene_id "MSTRG.155851"; transcript_id "MSTRG.155851.111"; exon_number "4";
chr5	StringTie	exon	148402348	148402513	1000	+	.	gene_id "MSTRG.155851"; transcript_id "MSTRG.155851.111"; exon_number "5";
chr5	StringTie	exon	148404685	148404822	1000	+	.	gene_id "MSTRG.155851"; transcript_id "MSTRG.155851.111"; exon_number "6";
chr5	StringTie	exon	148406257	148406394	1000	+	.	gene_id "MSTRG.155851"; transcript_id "MSTRG.155851.111"; exon_number "7";
chr5	StringTie	exon	148409124	148409213	1000	+	.	gene_id "MSTRG.155851"; transcript_id "MSTRG.155851.111"; exon_number "8";
chr5	StringTie	exon	148410635	148410765	1000	+	.	gene_id "MSTRG.155851"; transcript_id "MSTRG.155851.111"; exon_number "9";
chr5	StringTie	exon	148411080	148411238	1000	+	.	gene_id "MSTRG.155851"; transcript_id "MSTRG.155851.111"; exon_number "10";
chr5	StringTie	exon	148414136	148414306	1000	+	.	gene_id "MSTRG.155851"; transcript_id "MSTRG.155851.111"; exon_number "11";
chr5	StringTie	exon	148415928	148416070	1000	+	.	gene_id "MSTRG.155851"; transcript_id "MSTRG.155851.111"; exon_number "12";
chr5	StringTie	exon	148416994	148417204	1000	+	.	gene_id "MSTRG.155851"; transcript_id "MSTRG.155851.111"; exon_number "13";
chr5	StringTie	exon	148423998	148424117	1000	+	.	gene_id "MSTRG.155851"; transcript_id "MSTRG.155851.111"; exon_number "14";
chr5	StringTie	exon	148425579	148425701	1000	+	.	gene_id "MSTRG.155851"; transcript_id "MSTRG.155851.111"; exon_number "15";
chr5	StringTie	exon	148427213	148427722	1000	+	.	gene_id "MSTRG.155851"; transcript_id "MSTRG.155851.111"; exon_number "16";
chr5	StringTie	exon	148433424	148433524	1000	+	.	gene_id "MSTRG.155851"; transcript_id "MSTRG.155851.111"; exon_number "17";
chr5	StringTie	exon	148433635	148433737	1000	+	.	gene_id "MSTRG.155851"; transcript_id "MSTRG.155851.111"; exon_number "18";
chr5	StringTie	exon	148438332	148438498	1000	+	.	gene_id "MSTRG.155851"; transcript_id "MSTRG.155851.111"; exon_number "19";
chr5	StringTie	exon	148439647	148439792	1000	+	.	gene_id "MSTRG.155851"; transcript_id "MSTRG.155851.111"; exon_number "20";
chr5	StringTie	exon	148440424	148440527	1000	+	.	gene_id "MSTRG.155851"; transcript_id "MSTRG.155851.111"; exon_number "21";
chr5	StringTie	exon	148441124	148441237	1000	+	.	gene_id "MSTRG.155851"; transcript_id "MSTRG.155851.111"; exon_number "22";
chr5	StringTie	exon	148441969	148442797	1000	+	.	gene_id "MSTRG.155851"; transcript_id "MSTRG.155851.111"; exon_number "23";
chr5	StringTie	transcript	148383963	148442837	1000	+	.	gene_id "MSTRG.155851"; transcript_id "MSTRG.155851.112";
chr5	StringTie	exon	148383963	148384039	1000	+	.	gene_id "MSTRG.155851"; transcript_id "MSTRG.155851.112"; exon_number "1";
chr5	StringTie	exon	148394714	148394904	1000	+	.	gene_id "MSTRG.155851"; transcript_id "MSTRG.155851.112"; exon_number "2";
chr5	StringTie	exon	148398999	148399132	1000	+	.	gene_id "MSTRG.155851"; transcript_id "MSTRG.155851.112"; exon_number "3";
chr5	StringTie	exon	148402348	148402513	1000	+	.	gene_id "MSTRG.155851"; transcript_id "MSTRG.155851.112"; exon_number "4";
chr5	StringTie	exon	148404685	148404822	1000	+	.	gene_id "MSTRG.155851"; transcript_id "MSTRG.155851.112"; exon_number "5";
chr5	StringTie	exon	148406257	148406394	1000	+	.	gene_id "MSTRG.155851"; transcript_id "MSTRG.155851.112"; exon_number "6";
chr5	StringTie	exon	148409124	148409217	1000	+	.	gene_id "MSTRG.155851"; transcript_id "MSTRG.155851.112"; exon_number "7";
chr5	StringTie	exon	148410635	148410765	1000	+	.	gene_id "MSTRG.155851"; transcript_id "MSTRG.155851.112"; exon_number "8";
chr5	StringTie	exon	148411080	148411238	1000	+	.	gene_id "MSTRG.155851"; transcript_id "MSTRG.155851.112"; exon_number "9";
chr5	StringTie	exon	148414136	148414306	1000	+	.	gene_id "MSTRG.155851"; transcript_id "MSTRG.155851.112"; exon_number "10";
chr5	StringTie	exon	148415241	148415387	1000	+	.	gene_id "MSTRG.155851"; transcript_id "MSTRG.155851.112"; exon_number "11";
chr5	StringTie	exon	148415928	148416070	1000	+	.	gene_id "MSTRG.155851"; transcript_id "MSTRG.155851.112"; exon_number "12";
chr5	StringTie	exon	148416994	148417204	1000	+	.	gene_id "MSTRG.155851"; transcript_id "MSTRG.155851.112"; exon_number "13";
chr5	StringTie	exon	148423998	148424117	1000	+	.	gene_id "MSTRG.155851"; transcript_id "MSTRG.155851.112"; exon_number "14";
chr5	StringTie	exon	148425522	148425701	1000	+	.	gene_id "MSTRG.155851"; transcript_id "MSTRG.155851.112"; exon_number "15";
chr5	StringTie	exon	148427213	148427947	1000	+	.	gene_id "MSTRG.155851"; transcript_id "MSTRG.155851.112"; exon_number "16";
chr5	StringTie	exon	148433424	148433524	1000	+	.	gene_id "MSTRG.155851"; transcript_id "MSTRG.155851.112"; exon_number "17";
chr5	StringTie	exon	148433635	148433737	1000	+	.	gene_id "MSTRG.155851"; transcript_id "MSTRG.155851.112"; exon_number "18";
chr5	StringTie	exon	148438332	148438498	1000	+	.	gene_id "MSTRG.155851"; transcript_id "MSTRG.155851.112"; exon_number "19";
chr5	StringTie	exon	148439647	148439792	1000	+	.	gene_id "MSTRG.155851"; transcript_id "MSTRG.155851.112"; exon_number "20";
chr5	StringTie	exon	148440424	148440527	1000	+	.	gene_id "MSTRG.155851"; transcript_id "MSTRG.155851.112"; exon_number "21";
chr5	StringTie	exon	148441124	148441237	1000	+	.	gene_id "MSTRG.155851"; transcript_id "MSTRG.155851.112"; exon_number "22";
chr5	StringTie	exon	148441969	148442837	1000	+	.	gene_id "MSTRG.155851"; transcript_id "MSTRG.155851.112"; exon_number "23";
chr5	StringTie	transcript	148383963	148442850	1000	+	.	gene_id "MSTRG.155851"; transcript_id "MSTRG.155851.113";
chr5	StringTie	exon	148383963	148384039	1000	+	.	gene_id "MSTRG.155851"; transcript_id "MSTRG.155851.113"; exon_number "1";
chr5	StringTie	exon	148384756	148385106	1000	+	.	gene_id "MSTRG.155851"; transcript_id "MSTRG.155851.113"; exon_number "2";
chr5	StringTie	exon	148394714	148394904	1000	+	.	gene_id "MSTRG.155851"; transcript_id "MSTRG.155851.113"; exon_number "3";
chr5	StringTie	exon	148398999	148399132	1000	+	.	gene_id "MSTRG.155851"; transcript_id "MSTRG.155851.113"; exon_number "4";
chr5	StringTie	exon	148401982	148402145	1000	+	.	gene_id "MSTRG.155851"; transcript_id "MSTRG.155851.113"; exon_number "5";
chr5	StringTie	exon	148402348	148402513	1000	+	.	gene_id "MSTRG.155851"; transcript_id "MSTRG.155851.113"; exon_number "6";
chr5	StringTie	exon	148404685	148404822	1000	+	.	gene_id "MSTRG.155851"; transcript_id "MSTRG.155851.113"; exon_number "7";
chr5	StringTie	exon	148406257	148406394	1000	+	.	gene_id "MSTRG.155851"; transcript_id "MSTRG.155851.113"; exon_number "8";
chr5	StringTie	exon	148409124	148409217	1000	+	.	gene_id "MSTRG.155851"; transcript_id "MSTRG.155851.113"; exon_number "9";
chr5	StringTie	exon	148410635	148410765	1000	+	.	gene_id "MSTRG.155851"; transcript_id "MSTRG.155851.113"; exon_number "10";
chr5	StringTie	exon	148414136	148414306	1000	+	.	gene_id "MSTRG.155851"; transcript_id "MSTRG.155851.113"; exon_number "11";
chr5	StringTie	exon	148415928	148416070	1000	+	.	gene_id "MSTRG.155851"; transcript_id "MSTRG.155851.113"; exon_number "12";
chr5	StringTie	exon	148416994	148417204	1000	+	.	gene_id "MSTRG.155851"; transcript_id "MSTRG.155851.113"; exon_number "13";
chr5	StringTie	exon	148423998	148424117	1000	+	.	gene_id "MSTRG.155851"; transcript_id "MSTRG.155851.113"; exon_number "14";
chr5	StringTie	exon	148425579	148425701	1000	+	.	gene_id "MSTRG.155851"; transcript_id "MSTRG.155851.113"; exon_number "15";
chr5	StringTie	exon	148427213	148427947	1000	+	.	gene_id "MSTRG.155851"; transcript_id "MSTRG.155851.113"; exon_number "16";
chr5	StringTie	exon	148433424	148433524	1000	+	.	gene_id "MSTRG.155851"; transcript_id "MSTRG.155851.113"; exon_number "17";
chr5	StringTie	exon	148433635	148433737	1000	+	.	gene_id "MSTRG.155851"; transcript_id "MSTRG.155851.113"; exon_number "18";
chr5	StringTie	exon	148438332	148438498	1000	+	.	gene_id "MSTRG.155851"; transcript_id "MSTRG.155851.113"; exon_number "19";
chr5	StringTie	exon	148439647	148439792	1000	+	.	gene_id "MSTRG.155851"; transcript_id "MSTRG.155851.113"; exon_number "20";
chr5	StringTie	exon	148440424	148440527	1000	+	.	gene_id "MSTRG.155851"; transcript_id "MSTRG.155851.113"; exon_number "21";
chr5	StringTie	exon	148441124	148441237	1000	+	.	gene_id "MSTRG.155851"; transcript_id "MSTRG.155851.113"; exon_number "22";
chr5	StringTie	exon	148441969	148442850	1000	+	.	gene_id "MSTRG.155851"; transcript_id "MSTRG.155851.113"; exon_number "23";
chr5	StringTie	transcript	148383965	148442836	1000	+	.	gene_id "MSTRG.155851"; transcript_id "MSTRG.155851.114";
chr5	StringTie	exon	148383965	148384039	1000	+	.	gene_id "MSTRG.155851"; transcript_id "MSTRG.155851.114"; exon_number "1";
chr5	StringTie	exon	148394714	148394904	1000	+	.	gene_id "MSTRG.155851"; transcript_id "MSTRG.155851.114"; exon_number "2";
chr5	StringTie	exon	148398999	148399132	1000	+	.	gene_id "MSTRG.155851"; transcript_id "MSTRG.155851.114"; exon_number "3";
chr5	StringTie	exon	148401982	148402145	1000	+	.	gene_id "MSTRG.155851"; transcript_id "MSTRG.155851.114"; exon_number "4";
chr5	StringTie	exon	148402348	148402513	1000	+	.	gene_id "MSTRG.155851"; transcript_id "MSTRG.155851.114"; exon_number "5";
chr5	StringTie	exon	148404685	148404822	1000	+	.	gene_id "MSTRG.155851"; transcript_id "MSTRG.155851.114"; exon_number "6";
chr5	StringTie	exon	148406257	148406394	1000	+	.	gene_id "MSTRG.155851"; transcript_id "MSTRG.155851.114"; exon_number "7";
chr5	StringTie	exon	148409124	148409217	1000	+	.	gene_id "MSTRG.155851"; transcript_id "MSTRG.155851.114"; exon_number "8";
chr5	StringTie	exon	148410635	148410765	1000	+	.	gene_id "MSTRG.155851"; transcript_id "MSTRG.155851.114"; exon_number "9";
chr5	StringTie	exon	148414136	148414306	1000	+	.	gene_id "MSTRG.155851"; transcript_id "MSTRG.155851.114"; exon_number "10";
chr5	StringTie	exon	148415241	148415387	1000	+	.	gene_id "MSTRG.155851"; transcript_id "MSTRG.155851.114"; exon_number "11";
chr5	StringTie	exon	148415928	148416070	1000	+	.	gene_id "MSTRG.155851"; transcript_id "MSTRG.155851.114"; exon_number "12";
chr5	StringTie	exon	148416994	148417204	1000	+	.	gene_id "MSTRG.155851"; transcript_id "MSTRG.155851.114"; exon_number "13";
chr5	StringTie	exon	148423998	148424117	1000	+	.	gene_id "MSTRG.155851"; transcript_id "MSTRG.155851.114"; exon_number "14";
chr5	StringTie	exon	148425522	148425701	1000	+	.	gene_id "MSTRG.155851"; transcript_id "MSTRG.155851.114"; exon_number "15";
chr5	StringTie	exon	148427213	148427821	1000	+	.	gene_id "MSTRG.155851"; transcript_id "MSTRG.155851.114"; exon_number "16";
chr5	StringTie	exon	148433424	148433524	1000	+	.	gene_id "MSTRG.155851"; transcript_id "MSTRG.155851.114"; exon_number "17";
chr5	StringTie	exon	148433635	148433737	1000	+	.	gene_id "MSTRG.155851"; transcript_id "MSTRG.155851.114"; exon_number "18";
chr5	StringTie	exon	148438332	148438498	1000	+	.	gene_id "MSTRG.155851"; transcript_id "MSTRG.155851.114"; exon_number "19";
chr5	StringTie	exon	148439647	148439792	1000	+	.	gene_id "MSTRG.155851"; transcript_id "MSTRG.155851.114"; exon_number "20";
chr5	StringTie	exon	148440424	148440527	1000	+	.	gene_id "MSTRG.155851"; transcript_id "MSTRG.155851.114"; exon_number "21";
chr5	StringTie	exon	148441124	148441237	1000	+	.	gene_id "MSTRG.155851"; transcript_id "MSTRG.155851.114"; exon_number "22";
chr5	StringTie	exon	148441969	148442836	1000	+	.	gene_id "MSTRG.155851"; transcript_id "MSTRG.155851.114"; exon_number "23";
chr5	StringTie	transcript	148383965	148442849	1000	+	.	gene_id "MSTRG.155851"; transcript_id "MSTRG.155851.115";
chr5	StringTie	exon	148383965	148384039	1000	+	.	gene_id "MSTRG.155851"; transcript_id "MSTRG.155851.115"; exon_number "1";
chr5	StringTie	exon	148394714	148394904	1000	+	.	gene_id "MSTRG.155851"; transcript_id "MSTRG.155851.115"; exon_number "2";
chr5	StringTie	exon	148398999	148399132	1000	+	.	gene_id "MSTRG.155851"; transcript_id "MSTRG.155851.115"; exon_number "3";
chr5	StringTie	exon	148401982	148402145	1000	+	.	gene_id "MSTRG.155851"; transcript_id "MSTRG.155851.115"; exon_number "4";
chr5	StringTie	exon	148402348	148402513	1000	+	.	gene_id "MSTRG.155851"; transcript_id "MSTRG.155851.115"; exon_number "5";
chr5	StringTie	exon	148404685	148404822	1000	+	.	gene_id "MSTRG.155851"; transcript_id "MSTRG.155851.115"; exon_number "6";
chr5	StringTie	exon	148406257	148406394	1000	+	.	gene_id "MSTRG.155851"; transcript_id "MSTRG.155851.115"; exon_number "7";
chr5	StringTie	exon	148409124	148409217	1000	+	.	gene_id "MSTRG.155851"; transcript_id "MSTRG.155851.115"; exon_number "8";
chr5	StringTie	exon	148410635	148410765	1000	+	.	gene_id "MSTRG.155851"; transcript_id "MSTRG.155851.115"; exon_number "9";
chr5	StringTie	exon	148411080	148411238	1000	+	.	gene_id "MSTRG.155851"; transcript_id "MSTRG.155851.115"; exon_number "10";
chr5	StringTie	exon	148414136	148414306	1000	+	.	gene_id "MSTRG.155851"; transcript_id "MSTRG.155851.115"; exon_number "11";
chr5	StringTie	exon	148415928	148416070	1000	+	.	gene_id "MSTRG.155851"; transcript_id "MSTRG.155851.115"; exon_number "12";
chr5	StringTie	exon	148416994	148417204	1000	+	.	gene_id "MSTRG.155851"; transcript_id "MSTRG.155851.115"; exon_number "13";
chr5	StringTie	exon	148423998	148424117	1000	+	.	gene_id "MSTRG.155851"; transcript_id "MSTRG.155851.115"; exon_number "14";
chr5	StringTie	exon	148425522	148425701	1000	+	.	gene_id "MSTRG.155851"; transcript_id "MSTRG.155851.115"; exon_number "15";
chr5	StringTie	exon	148427213	148427722	1000	+	.	gene_id "MSTRG.155851"; transcript_id "MSTRG.155851.115"; exon_number "16";
chr5	StringTie	exon	148433424	148433524	1000	+	.	gene_id "MSTRG.155851"; transcript_id "MSTRG.155851.115"; exon_number "17";
chr5	StringTie	exon	148433635	148433737	1000	+	.	gene_id "MSTRG.155851"; transcript_id "MSTRG.155851.115"; exon_number "18";
chr5	StringTie	exon	148438406	148438498	1000	+	.	gene_id "MSTRG.155851"; transcript_id "MSTRG.155851.115"; exon_number "19";
chr5	StringTie	exon	148439647	148439792	1000	+	.	gene_id "MSTRG.155851"; transcript_id "MSTRG.155851.115"; exon_number "20";
chr5	StringTie	exon	148440424	148440527	1000	+	.	gene_id "MSTRG.155851"; transcript_id "MSTRG.155851.115"; exon_number "21";
chr5	StringTie	exon	148441124	148441237	1000	+	.	gene_id "MSTRG.155851"; transcript_id "MSTRG.155851.115"; exon_number "22";
chr5	StringTie	exon	148441969	148442849	1000	+	.	gene_id "MSTRG.155851"; transcript_id "MSTRG.155851.115"; exon_number "23";
chr5	StringTie	transcript	148383966	148442850	1000	+	.	gene_id "MSTRG.155851"; transcript_id "MSTRG.155851.116";
chr5	StringTie	exon	148383966	148384039	1000	+	.	gene_id "MSTRG.155851"; transcript_id "MSTRG.155851.116"; exon_number "1";
chr5	StringTie	exon	148394714	148394904	1000	+	.	gene_id "MSTRG.155851"; transcript_id "MSTRG.155851.116"; exon_number "2";
chr5	StringTie	exon	148397619	148399132	1000	+	.	gene_id "MSTRG.155851"; transcript_id "MSTRG.155851.116"; exon_number "3";
chr5	StringTie	exon	148401982	148402145	1000	+	.	gene_id "MSTRG.155851"; transcript_id "MSTRG.155851.116"; exon_number "4";
chr5	StringTie	exon	148402348	148402513	1000	+	.	gene_id "MSTRG.155851"; transcript_id "MSTRG.155851.116"; exon_number "5";
chr5	StringTie	exon	148404685	148404822	1000	+	.	gene_id "MSTRG.155851"; transcript_id "MSTRG.155851.116"; exon_number "6";
chr5	StringTie	exon	148406257	148406394	1000	+	.	gene_id "MSTRG.155851"; transcript_id "MSTRG.155851.116"; exon_number "7";
chr5	StringTie	exon	148409124	148409217	1000	+	.	gene_id "MSTRG.155851"; transcript_id "MSTRG.155851.116"; exon_number "8";
chr5	StringTie	exon	148410635	148414306	1000	+	.	gene_id "MSTRG.155851"; transcript_id "MSTRG.155851.116"; exon_number "9";
chr5	StringTie	exon	148415928	148416070	1000	+	.	gene_id "MSTRG.155851"; transcript_id "MSTRG.155851.116"; exon_number "10";
chr5	StringTie	exon	148416994	148417204	1000	+	.	gene_id "MSTRG.155851"; transcript_id "MSTRG.155851.116"; exon_number "11";
chr5	StringTie	exon	148423998	148424117	1000	+	.	gene_id "MSTRG.155851"; transcript_id "MSTRG.155851.116"; exon_number "12";
chr5	StringTie	exon	148425522	148425701	1000	+	.	gene_id "MSTRG.155851"; transcript_id "MSTRG.155851.116"; exon_number "13";
chr5	StringTie	exon	148427213	148427947	1000	+	.	gene_id "MSTRG.155851"; transcript_id "MSTRG.155851.116"; exon_number "14";
chr5	StringTie	exon	148433424	148433524	1000	+	.	gene_id "MSTRG.155851"; transcript_id "MSTRG.155851.116"; exon_number "15";
chr5	StringTie	exon	148433635	148433737	1000	+	.	gene_id "MSTRG.155851"; transcript_id "MSTRG.155851.116"; exon_number "16";
chr5	StringTie	exon	148438406	148438498	1000	+	.	gene_id "MSTRG.155851"; transcript_id "MSTRG.155851.116"; exon_number "17";
chr5	StringTie	exon	148439647	148439792	1000	+	.	gene_id "MSTRG.155851"; transcript_id "MSTRG.155851.116"; exon_number "18";
chr5	StringTie	exon	148440424	148440527	1000	+	.	gene_id "MSTRG.155851"; transcript_id "MSTRG.155851.116"; exon_number "19";
chr5	StringTie	exon	148441124	148441237	1000	+	.	gene_id "MSTRG.155851"; transcript_id "MSTRG.155851.116"; exon_number "20";
chr5	StringTie	exon	148441969	148442850	1000	+	.	gene_id "MSTRG.155851"; transcript_id "MSTRG.155851.116"; exon_number "21";
chr5	StringTie	transcript	148383967	148442836	1000	+	.	gene_id "MSTRG.155851"; transcript_id "MSTRG.155851.117";
chr5	StringTie	exon	148383967	148384039	1000	+	.	gene_id "MSTRG.155851"; transcript_id "MSTRG.155851.117"; exon_number "1";
chr5	StringTie	exon	148394714	148394904	1000	+	.	gene_id "MSTRG.155851"; transcript_id "MSTRG.155851.117"; exon_number "2";
chr5	StringTie	exon	148398999	148399132	1000	+	.	gene_id "MSTRG.155851"; transcript_id "MSTRG.155851.117"; exon_number "3";
chr5	StringTie	exon	148401982	148402145	1000	+	.	gene_id "MSTRG.155851"; transcript_id "MSTRG.155851.117"; exon_number "4";
chr5	StringTie	exon	148402348	148402513	1000	+	.	gene_id "MSTRG.155851"; transcript_id "MSTRG.155851.117"; exon_number "5";
chr5	StringTie	exon	148404685	148404822	1000	+	.	gene_id "MSTRG.155851"; transcript_id "MSTRG.155851.117"; exon_number "6";
chr5	StringTie	exon	148406257	148406394	1000	+	.	gene_id "MSTRG.155851"; transcript_id "MSTRG.155851.117"; exon_number "7";
chr5	StringTie	exon	148409124	148409217	1000	+	.	gene_id "MSTRG.155851"; transcript_id "MSTRG.155851.117"; exon_number "8";
chr5	StringTie	exon	148410635	148410765	1000	+	.	gene_id "MSTRG.155851"; transcript_id "MSTRG.155851.117"; exon_number "9";
chr5	StringTie	exon	148415928	148416070	1000	+	.	gene_id "MSTRG.155851"; transcript_id "MSTRG.155851.117"; exon_number "10";
chr5	StringTie	exon	148416994	148417204	1000	+	.	gene_id "MSTRG.155851"; transcript_id "MSTRG.155851.117"; exon_number "11";
chr5	StringTie	exon	148423998	148424117	1000	+	.	gene_id "MSTRG.155851"; transcript_id "MSTRG.155851.117"; exon_number "12";
chr5	StringTie	exon	148425522	148425701	1000	+	.	gene_id "MSTRG.155851"; transcript_id "MSTRG.155851.117"; exon_number "13";
chr5	StringTie	exon	148427213	148427947	1000	+	.	gene_id "MSTRG.155851"; transcript_id "MSTRG.155851.117"; exon_number "14";
chr5	StringTie	exon	148433427	148433524	1000	+	.	gene_id "MSTRG.155851"; transcript_id "MSTRG.155851.117"; exon_number "15";
chr5	StringTie	exon	148433635	148433737	1000	+	.	gene_id "MSTRG.155851"; transcript_id "MSTRG.155851.117"; exon_number "16";
chr5	StringTie	exon	148438332	148438498	1000	+	.	gene_id "MSTRG.155851"; transcript_id "MSTRG.155851.117"; exon_number "17";
chr5	StringTie	exon	148439647	148439792	1000	+	.	gene_id "MSTRG.155851"; transcript_id "MSTRG.155851.117"; exon_number "18";
chr5	StringTie	exon	148440424	148440527	1000	+	.	gene_id "MSTRG.155851"; transcript_id "MSTRG.155851.117"; exon_number "19";
chr5	StringTie	exon	148441124	148441237	1000	+	.	gene_id "MSTRG.155851"; transcript_id "MSTRG.155851.117"; exon_number "20";
chr5	StringTie	exon	148441969	148442836	1000	+	.	gene_id "MSTRG.155851"; transcript_id "MSTRG.155851.117"; exon_number "21";
chr5	StringTie	transcript	148383967	148442809	1000	+	.	gene_id "MSTRG.155851"; transcript_id "MSTRG.155851.118";
chr5	StringTie	exon	148383967	148384039	1000	+	.	gene_id "MSTRG.155851"; transcript_id "MSTRG.155851.118"; exon_number "1";
chr5	StringTie	exon	148394714	148394904	1000	+	.	gene_id "MSTRG.155851"; transcript_id "MSTRG.155851.118"; exon_number "2";
chr5	StringTie	exon	148398999	148399132	1000	+	.	gene_id "MSTRG.155851"; transcript_id "MSTRG.155851.118"; exon_number "3";
chr5	StringTie	exon	148401982	148402145	1000	+	.	gene_id "MSTRG.155851"; transcript_id "MSTRG.155851.118"; exon_number "4";
chr5	StringTie	exon	148402348	148402513	1000	+	.	gene_id "MSTRG.155851"; transcript_id "MSTRG.155851.118"; exon_number "5";
chr5	StringTie	exon	148404685	148404822	1000	+	.	gene_id "MSTRG.155851"; transcript_id "MSTRG.155851.118"; exon_number "6";
chr5	StringTie	exon	148406257	148406394	1000	+	.	gene_id "MSTRG.155851"; transcript_id "MSTRG.155851.118"; exon_number "7";
chr5	StringTie	exon	148407619	148407901	1000	+	.	gene_id "MSTRG.155851"; transcript_id "MSTRG.155851.118"; exon_number "8";
chr5	StringTie	exon	148409124	148409213	1000	+	.	gene_id "MSTRG.155851"; transcript_id "MSTRG.155851.118"; exon_number "9";
chr5	StringTie	exon	148410635	148410765	1000	+	.	gene_id "MSTRG.155851"; transcript_id "MSTRG.155851.118"; exon_number "10";
chr5	StringTie	exon	148414136	148414306	1000	+	.	gene_id "MSTRG.155851"; transcript_id "MSTRG.155851.118"; exon_number "11";
chr5	StringTie	exon	148415928	148416070	1000	+	.	gene_id "MSTRG.155851"; transcript_id "MSTRG.155851.118"; exon_number "12";
chr5	StringTie	exon	148416994	148417204	1000	+	.	gene_id "MSTRG.155851"; transcript_id "MSTRG.155851.118"; exon_number "13";
chr5	StringTie	exon	148423998	148424117	1000	+	.	gene_id "MSTRG.155851"; transcript_id "MSTRG.155851.118"; exon_number "14";
chr5	StringTie	exon	148425579	148425701	1000	+	.	gene_id "MSTRG.155851"; transcript_id "MSTRG.155851.118"; exon_number "15";
chr5	StringTie	exon	148427213	148427947	1000	+	.	gene_id "MSTRG.155851"; transcript_id "MSTRG.155851.118"; exon_number "16";
chr5	StringTie	exon	148433424	148433524	1000	+	.	gene_id "MSTRG.155851"; transcript_id "MSTRG.155851.118"; exon_number "17";
chr5	StringTie	exon	148433635	148433737	1000	+	.	gene_id "MSTRG.155851"; transcript_id "MSTRG.155851.118"; exon_number "18";
chr5	StringTie	exon	148438332	148438498	1000	+	.	gene_id "MSTRG.155851"; transcript_id "MSTRG.155851.118"; exon_number "19";
chr5	StringTie	exon	148439647	148439792	1000	+	.	gene_id "MSTRG.155851"; transcript_id "MSTRG.155851.118"; exon_number "20";
chr5	StringTie	exon	148440424	148440527	1000	+	.	gene_id "MSTRG.155851"; transcript_id "MSTRG.155851.118"; exon_number "21";
chr5	StringTie	exon	148441124	148441237	1000	+	.	gene_id "MSTRG.155851"; transcript_id "MSTRG.155851.118"; exon_number "22";
chr5	StringTie	exon	148441969	148442809	1000	+	.	gene_id "MSTRG.155851"; transcript_id "MSTRG.155851.118"; exon_number "23";
chr5	StringTie	transcript	148383971	148442836	1000	+	.	gene_id "MSTRG.155851"; transcript_id "MSTRG.155851.119";
chr5	StringTie	exon	148383971	148384039	1000	+	.	gene_id "MSTRG.155851"; transcript_id "MSTRG.155851.119"; exon_number "1";
chr5	StringTie	exon	148394714	148394904	1000	+	.	gene_id "MSTRG.155851"; transcript_id "MSTRG.155851.119"; exon_number "2";
chr5	StringTie	exon	148398999	148399132	1000	+	.	gene_id "MSTRG.155851"; transcript_id "MSTRG.155851.119"; exon_number "3";
chr5	StringTie	exon	148401982	148402145	1000	+	.	gene_id "MSTRG.155851"; transcript_id "MSTRG.155851.119"; exon_number "4";
chr5	StringTie	exon	148402348	148402513	1000	+	.	gene_id "MSTRG.155851"; transcript_id "MSTRG.155851.119"; exon_number "5";
chr5	StringTie	exon	148404685	148404822	1000	+	.	gene_id "MSTRG.155851"; transcript_id "MSTRG.155851.119"; exon_number "6";
chr5	StringTie	exon	148406257	148406394	1000	+	.	gene_id "MSTRG.155851"; transcript_id "MSTRG.155851.119"; exon_number "7";
chr5	StringTie	exon	148409124	148409217	1000	+	.	gene_id "MSTRG.155851"; transcript_id "MSTRG.155851.119"; exon_number "8";
chr5	StringTie	exon	148410635	148410765	1000	+	.	gene_id "MSTRG.155851"; transcript_id "MSTRG.155851.119"; exon_number "9";
chr5	StringTie	exon	148411080	148411238	1000	+	.	gene_id "MSTRG.155851"; transcript_id "MSTRG.155851.119"; exon_number "10";
chr5	StringTie	exon	148414136	148414306	1000	+	.	gene_id "MSTRG.155851"; transcript_id "MSTRG.155851.119"; exon_number "11";
chr5	StringTie	exon	148415241	148415387	1000	+	.	gene_id "MSTRG.155851"; transcript_id "MSTRG.155851.119"; exon_number "12";
chr5	StringTie	exon	148415928	148416070	1000	+	.	gene_id "MSTRG.155851"; transcript_id "MSTRG.155851.119"; exon_number "13";
chr5	StringTie	exon	148416637	148416701	1000	+	.	gene_id "MSTRG.155851"; transcript_id "MSTRG.155851.119"; exon_number "14";
chr5	StringTie	exon	148416994	148417204	1000	+	.	gene_id "MSTRG.155851"; transcript_id "MSTRG.155851.119"; exon_number "15";
chr5	StringTie	exon	148423998	148424117	1000	+	.	gene_id "MSTRG.155851"; transcript_id "MSTRG.155851.119"; exon_number "16";
chr5	StringTie	exon	148425522	148425701	1000	+	.	gene_id "MSTRG.155851"; transcript_id "MSTRG.155851.119"; exon_number "17";
chr5	StringTie	exon	148427213	148427722	1000	+	.	gene_id "MSTRG.155851"; transcript_id "MSTRG.155851.119"; exon_number "18";
chr5	StringTie	exon	148433424	148433524	1000	+	.	gene_id "MSTRG.155851"; transcript_id "MSTRG.155851.119"; exon_number "19";
chr5	StringTie	exon	148433635	148433737	1000	+	.	gene_id "MSTRG.155851"; transcript_id "MSTRG.155851.119"; exon_number "20";
chr5	StringTie	exon	148438332	148438498	1000	+	.	gene_id "MSTRG.155851"; transcript_id "MSTRG.155851.119"; exon_number "21";
chr5	StringTie	exon	148439647	148439792	1000	+	.	gene_id "MSTRG.155851"; transcript_id "MSTRG.155851.119"; exon_number "22";
chr5	StringTie	exon	148440424	148440527	1000	+	.	gene_id "MSTRG.155851"; transcript_id "MSTRG.155851.119"; exon_number "23";
chr5	StringTie	exon	148441124	148441236	1000	+	.	gene_id "MSTRG.155851"; transcript_id "MSTRG.155851.119"; exon_number "24";
chr5	StringTie	exon	148441969	148442836	1000	+	.	gene_id "MSTRG.155851"; transcript_id "MSTRG.155851.119"; exon_number "25";
chr5	StringTie	transcript	148383820	148442896	1000	+	.	gene_id "MSTRG.155851"; transcript_id "MSTRG.155851.12";
chr5	StringTie	exon	148383820	148384039	1000	+	.	gene_id "MSTRG.155851"; transcript_id "MSTRG.155851.12"; exon_number "1";
chr5	StringTie	exon	148394714	148394904	1000	+	.	gene_id "MSTRG.155851"; transcript_id "MSTRG.155851.12"; exon_number "2";
chr5	StringTie	exon	148399015	148399132	1000	+	.	gene_id "MSTRG.155851"; transcript_id "MSTRG.155851.12"; exon_number "3";
chr5	StringTie	exon	148401982	148402145	1000	+	.	gene_id "MSTRG.155851"; transcript_id "MSTRG.155851.12"; exon_number "4";
chr5	StringTie	exon	148402348	148402513	1000	+	.	gene_id "MSTRG.155851"; transcript_id "MSTRG.155851.12"; exon_number "5";
chr5	StringTie	exon	148404685	148404822	1000	+	.	gene_id "MSTRG.155851"; transcript_id "MSTRG.155851.12"; exon_number "6";
chr5	StringTie	exon	148406257	148406394	1000	+	.	gene_id "MSTRG.155851"; transcript_id "MSTRG.155851.12"; exon_number "7";
chr5	StringTie	exon	148409124	148409217	1000	+	.	gene_id "MSTRG.155851"; transcript_id "MSTRG.155851.12"; exon_number "8";
chr5	StringTie	exon	148410635	148410765	1000	+	.	gene_id "MSTRG.155851"; transcript_id "MSTRG.155851.12"; exon_number "9";
chr5	StringTie	exon	148414136	148414306	1000	+	.	gene_id "MSTRG.155851"; transcript_id "MSTRG.155851.12"; exon_number "10";
chr5	StringTie	exon	148415928	148416070	1000	+	.	gene_id "MSTRG.155851"; transcript_id "MSTRG.155851.12"; exon_number "11";
chr5	StringTie	exon	148416994	148417204	1000	+	.	gene_id "MSTRG.155851"; transcript_id "MSTRG.155851.12"; exon_number "12";
chr5	StringTie	exon	148423998	148424117	1000	+	.	gene_id "MSTRG.155851"; transcript_id "MSTRG.155851.12"; exon_number "13";
chr5	StringTie	exon	148425522	148425701	1000	+	.	gene_id "MSTRG.155851"; transcript_id "MSTRG.155851.12"; exon_number "14";
chr5	StringTie	exon	148427213	148427947	1000	+	.	gene_id "MSTRG.155851"; transcript_id "MSTRG.155851.12"; exon_number "15";
chr5	StringTie	exon	148433424	148433524	1000	+	.	gene_id "MSTRG.155851"; transcript_id "MSTRG.155851.12"; exon_number "16";
chr5	StringTie	exon	148433635	148433737	1000	+	.	gene_id "MSTRG.155851"; transcript_id "MSTRG.155851.12"; exon_number "17";
chr5	StringTie	exon	148438332	148438498	1000	+	.	gene_id "MSTRG.155851"; transcript_id "MSTRG.155851.12"; exon_number "18";
chr5	StringTie	exon	148439647	148439792	1000	+	.	gene_id "MSTRG.155851"; transcript_id "MSTRG.155851.12"; exon_number "19";
chr5	StringTie	exon	148440424	148440527	1000	+	.	gene_id "MSTRG.155851"; transcript_id "MSTRG.155851.12"; exon_number "20";
chr5	StringTie	exon	148441124	148441237	1000	+	.	gene_id "MSTRG.155851"; transcript_id "MSTRG.155851.12"; exon_number "21";
chr5	StringTie	exon	148441969	148442896	1000	+	.	gene_id "MSTRG.155851"; transcript_id "MSTRG.155851.12"; exon_number "22";
chr5	StringTie	transcript	148383973	148442836	1000	+	.	gene_id "MSTRG.155851"; transcript_id "MSTRG.155851.120";
chr5	StringTie	exon	148383973	148384039	1000	+	.	gene_id "MSTRG.155851"; transcript_id "MSTRG.155851.120"; exon_number "1";
chr5	StringTie	exon	148394309	148394488	1000	+	.	gene_id "MSTRG.155851"; transcript_id "MSTRG.155851.120"; exon_number "2";
chr5	StringTie	exon	148394714	148394904	1000	+	.	gene_id "MSTRG.155851"; transcript_id "MSTRG.155851.120"; exon_number "3";
chr5	StringTie	exon	148399015	148399132	1000	+	.	gene_id "MSTRG.155851"; transcript_id "MSTRG.155851.120"; exon_number "4";
chr5	StringTie	exon	148401982	148402145	1000	+	.	gene_id "MSTRG.155851"; transcript_id "MSTRG.155851.120"; exon_number "5";
chr5	StringTie	exon	148402348	148402513	1000	+	.	gene_id "MSTRG.155851"; transcript_id "MSTRG.155851.120"; exon_number "6";
chr5	StringTie	exon	148404685	148404822	1000	+	.	gene_id "MSTRG.155851"; transcript_id "MSTRG.155851.120"; exon_number "7";
chr5	StringTie	exon	148406257	148406394	1000	+	.	gene_id "MSTRG.155851"; transcript_id "MSTRG.155851.120"; exon_number "8";
chr5	StringTie	exon	148409124	148409217	1000	+	.	gene_id "MSTRG.155851"; transcript_id "MSTRG.155851.120"; exon_number "9";
chr5	StringTie	exon	148410635	148410765	1000	+	.	gene_id "MSTRG.155851"; transcript_id "MSTRG.155851.120"; exon_number "10";
chr5	StringTie	exon	148411080	148411238	1000	+	.	gene_id "MSTRG.155851"; transcript_id "MSTRG.155851.120"; exon_number "11";
chr5	StringTie	exon	148414136	148414306	1000	+	.	gene_id "MSTRG.155851"; transcript_id "MSTRG.155851.120"; exon_number "12";
chr5	StringTie	exon	148415928	148416070	1000	+	.	gene_id "MSTRG.155851"; transcript_id "MSTRG.155851.120"; exon_number "13";
chr5	StringTie	exon	148416994	148417204	1000	+	.	gene_id "MSTRG.155851"; transcript_id "MSTRG.155851.120"; exon_number "14";
chr5	StringTie	exon	148423998	148424117	1000	+	.	gene_id "MSTRG.155851"; transcript_id "MSTRG.155851.120"; exon_number "15";
chr5	StringTie	exon	148425522	148425701	1000	+	.	gene_id "MSTRG.155851"; transcript_id "MSTRG.155851.120"; exon_number "16";
chr5	StringTie	exon	148427210	148427947	1000	+	.	gene_id "MSTRG.155851"; transcript_id "MSTRG.155851.120"; exon_number "17";
chr5	StringTie	exon	148433424	148433524	1000	+	.	gene_id "MSTRG.155851"; transcript_id "MSTRG.155851.120"; exon_number "18";
chr5	StringTie	exon	148433635	148433737	1000	+	.	gene_id "MSTRG.155851"; transcript_id "MSTRG.155851.120"; exon_number "19";
chr5	StringTie	exon	148438332	148438498	1000	+	.	gene_id "MSTRG.155851"; transcript_id "MSTRG.155851.120"; exon_number "20";
chr5	StringTie	exon	148439647	148439792	1000	+	.	gene_id "MSTRG.155851"; transcript_id "MSTRG.155851.120"; exon_number "21";
chr5	StringTie	exon	148440424	148440527	1000	+	.	gene_id "MSTRG.155851"; transcript_id "MSTRG.155851.120"; exon_number "22";
chr5	StringTie	exon	148441124	148441237	1000	+	.	gene_id "MSTRG.155851"; transcript_id "MSTRG.155851.120"; exon_number "23";
chr5	StringTie	exon	148441969	148442836	1000	+	.	gene_id "MSTRG.155851"; transcript_id "MSTRG.155851.120"; exon_number "24";
chr5	StringTie	transcript	148383975	148442837	1000	+	.	gene_id "MSTRG.155851"; transcript_id "MSTRG.155851.121";
chr5	StringTie	exon	148383975	148384039	1000	+	.	gene_id "MSTRG.155851"; transcript_id "MSTRG.155851.121"; exon_number "1";
chr5	StringTie	exon	148394714	148394904	1000	+	.	gene_id "MSTRG.155851"; transcript_id "MSTRG.155851.121"; exon_number "2";
chr5	StringTie	exon	148398999	148399132	1000	+	.	gene_id "MSTRG.155851"; transcript_id "MSTRG.155851.121"; exon_number "3";
chr5	StringTie	exon	148401982	148402145	1000	+	.	gene_id "MSTRG.155851"; transcript_id "MSTRG.155851.121"; exon_number "4";
chr5	StringTie	exon	148402348	148402513	1000	+	.	gene_id "MSTRG.155851"; transcript_id "MSTRG.155851.121"; exon_number "5";
chr5	StringTie	exon	148404685	148404822	1000	+	.	gene_id "MSTRG.155851"; transcript_id "MSTRG.155851.121"; exon_number "6";
chr5	StringTie	exon	148406257	148406394	1000	+	.	gene_id "MSTRG.155851"; transcript_id "MSTRG.155851.121"; exon_number "7";
chr5	StringTie	exon	148409124	148409213	1000	+	.	gene_id "MSTRG.155851"; transcript_id "MSTRG.155851.121"; exon_number "8";
chr5	StringTie	exon	148410635	148410765	1000	+	.	gene_id "MSTRG.155851"; transcript_id "MSTRG.155851.121"; exon_number "9";
chr5	StringTie	exon	148414136	148414306	1000	+	.	gene_id "MSTRG.155851"; transcript_id "MSTRG.155851.121"; exon_number "10";
chr5	StringTie	exon	148415928	148416070	1000	+	.	gene_id "MSTRG.155851"; transcript_id "MSTRG.155851.121"; exon_number "11";
chr5	StringTie	exon	148416994	148417204	1000	+	.	gene_id "MSTRG.155851"; transcript_id "MSTRG.155851.121"; exon_number "12";
chr5	StringTie	exon	148423998	148424117	1000	+	.	gene_id "MSTRG.155851"; transcript_id "MSTRG.155851.121"; exon_number "13";
chr5	StringTie	exon	148425579	148425701	1000	+	.	gene_id "MSTRG.155851"; transcript_id "MSTRG.155851.121"; exon_number "14";
chr5	StringTie	exon	148427213	148427947	1000	+	.	gene_id "MSTRG.155851"; transcript_id "MSTRG.155851.121"; exon_number "15";
chr5	StringTie	exon	148433424	148433524	1000	+	.	gene_id "MSTRG.155851"; transcript_id "MSTRG.155851.121"; exon_number "16";
chr5	StringTie	exon	148433635	148433737	1000	+	.	gene_id "MSTRG.155851"; transcript_id "MSTRG.155851.121"; exon_number "17";
chr5	StringTie	exon	148438332	148438498	1000	+	.	gene_id "MSTRG.155851"; transcript_id "MSTRG.155851.121"; exon_number "18";
chr5	StringTie	exon	148439647	148439792	1000	+	.	gene_id "MSTRG.155851"; transcript_id "MSTRG.155851.121"; exon_number "19";
chr5	StringTie	exon	148440424	148440527	1000	+	.	gene_id "MSTRG.155851"; transcript_id "MSTRG.155851.121"; exon_number "20";
chr5	StringTie	exon	148441124	148441237	1000	+	.	gene_id "MSTRG.155851"; transcript_id "MSTRG.155851.121"; exon_number "21";
chr5	StringTie	exon	148441969	148442837	1000	+	.	gene_id "MSTRG.155851"; transcript_id "MSTRG.155851.121"; exon_number "22";
chr5	StringTie	transcript	148383976	148442844	1000	+	.	gene_id "MSTRG.155851"; transcript_id "MSTRG.155851.122";
chr5	StringTie	exon	148383976	148384039	1000	+	.	gene_id "MSTRG.155851"; transcript_id "MSTRG.155851.122"; exon_number "1";
chr5	StringTie	exon	148394714	148394904	1000	+	.	gene_id "MSTRG.155851"; transcript_id "MSTRG.155851.122"; exon_number "2";
chr5	StringTie	exon	148398999	148399132	1000	+	.	gene_id "MSTRG.155851"; transcript_id "MSTRG.155851.122"; exon_number "3";
chr5	StringTie	exon	148401982	148402145	1000	+	.	gene_id "MSTRG.155851"; transcript_id "MSTRG.155851.122"; exon_number "4";
chr5	StringTie	exon	148402348	148402513	1000	+	.	gene_id "MSTRG.155851"; transcript_id "MSTRG.155851.122"; exon_number "5";
chr5	StringTie	exon	148404685	148404822	1000	+	.	gene_id "MSTRG.155851"; transcript_id "MSTRG.155851.122"; exon_number "6";
chr5	StringTie	exon	148406257	148406394	1000	+	.	gene_id "MSTRG.155851"; transcript_id "MSTRG.155851.122"; exon_number "7";
chr5	StringTie	exon	148409124	148409213	1000	+	.	gene_id "MSTRG.155851"; transcript_id "MSTRG.155851.122"; exon_number "8";
chr5	StringTie	exon	148410635	148410765	1000	+	.	gene_id "MSTRG.155851"; transcript_id "MSTRG.155851.122"; exon_number "9";
chr5	StringTie	exon	148414136	148414306	1000	+	.	gene_id "MSTRG.155851"; transcript_id "MSTRG.155851.122"; exon_number "10";
chr5	StringTie	exon	148415928	148416070	1000	+	.	gene_id "MSTRG.155851"; transcript_id "MSTRG.155851.122"; exon_number "11";
chr5	StringTie	exon	148416994	148417204	1000	+	.	gene_id "MSTRG.155851"; transcript_id "MSTRG.155851.122"; exon_number "12";
chr5	StringTie	exon	148423998	148424117	1000	+	.	gene_id "MSTRG.155851"; transcript_id "MSTRG.155851.122"; exon_number "13";
chr5	StringTie	exon	148425522	148425701	1000	+	.	gene_id "MSTRG.155851"; transcript_id "MSTRG.155851.122"; exon_number "14";
chr5	StringTie	exon	148427213	148427947	1000	+	.	gene_id "MSTRG.155851"; transcript_id "MSTRG.155851.122"; exon_number "15";
chr5	StringTie	exon	148433424	148433524	1000	+	.	gene_id "MSTRG.155851"; transcript_id "MSTRG.155851.122"; exon_number "16";
chr5	StringTie	exon	148433635	148433737	1000	+	.	gene_id "MSTRG.155851"; transcript_id "MSTRG.155851.122"; exon_number "17";
chr5	StringTie	exon	148438332	148438498	1000	+	.	gene_id "MSTRG.155851"; transcript_id "MSTRG.155851.122"; exon_number "18";
chr5	StringTie	exon	148439647	148440527	1000	+	.	gene_id "MSTRG.155851"; transcript_id "MSTRG.155851.122"; exon_number "19";
chr5	StringTie	exon	148441124	148441237	1000	+	.	gene_id "MSTRG.155851"; transcript_id "MSTRG.155851.122"; exon_number "20";
chr5	StringTie	exon	148441969	148442844	1000	+	.	gene_id "MSTRG.155851"; transcript_id "MSTRG.155851.122"; exon_number "21";
chr5	StringTie	transcript	148383976	148442844	1000	+	.	gene_id "MSTRG.155851"; transcript_id "MSTRG.155851.123";
chr5	StringTie	exon	148383976	148384039	1000	+	.	gene_id "MSTRG.155851"; transcript_id "MSTRG.155851.123"; exon_number "1";
chr5	StringTie	exon	148394714	148394904	1000	+	.	gene_id "MSTRG.155851"; transcript_id "MSTRG.155851.123"; exon_number "2";
chr5	StringTie	exon	148398999	148399132	1000	+	.	gene_id "MSTRG.155851"; transcript_id "MSTRG.155851.123"; exon_number "3";
chr5	StringTie	exon	148401982	148402145	1000	+	.	gene_id "MSTRG.155851"; transcript_id "MSTRG.155851.123"; exon_number "4";
chr5	StringTie	exon	148402348	148402513	1000	+	.	gene_id "MSTRG.155851"; transcript_id "MSTRG.155851.123"; exon_number "5";
chr5	StringTie	exon	148404685	148404822	1000	+	.	gene_id "MSTRG.155851"; transcript_id "MSTRG.155851.123"; exon_number "6";
chr5	StringTie	exon	148406257	148406394	1000	+	.	gene_id "MSTRG.155851"; transcript_id "MSTRG.155851.123"; exon_number "7";
chr5	StringTie	exon	148409124	148409217	1000	+	.	gene_id "MSTRG.155851"; transcript_id "MSTRG.155851.123"; exon_number "8";
chr5	StringTie	exon	148410635	148410765	1000	+	.	gene_id "MSTRG.155851"; transcript_id "MSTRG.155851.123"; exon_number "9";
chr5	StringTie	exon	148414136	148414306	1000	+	.	gene_id "MSTRG.155851"; transcript_id "MSTRG.155851.123"; exon_number "10";
chr5	StringTie	exon	148415928	148416070	1000	+	.	gene_id "MSTRG.155851"; transcript_id "MSTRG.155851.123"; exon_number "11";
chr5	StringTie	exon	148416994	148417204	1000	+	.	gene_id "MSTRG.155851"; transcript_id "MSTRG.155851.123"; exon_number "12";
chr5	StringTie	exon	148423998	148424117	1000	+	.	gene_id "MSTRG.155851"; transcript_id "MSTRG.155851.123"; exon_number "13";
chr5	StringTie	exon	148425579	148425701	1000	+	.	gene_id "MSTRG.155851"; transcript_id "MSTRG.155851.123"; exon_number "14";
chr5	StringTie	exon	148427213	148427947	1000	+	.	gene_id "MSTRG.155851"; transcript_id "MSTRG.155851.123"; exon_number "15";
chr5	StringTie	exon	148433424	148433524	1000	+	.	gene_id "MSTRG.155851"; transcript_id "MSTRG.155851.123"; exon_number "16";
chr5	StringTie	exon	148433635	148433737	1000	+	.	gene_id "MSTRG.155851"; transcript_id "MSTRG.155851.123"; exon_number "17";
chr5	StringTie	exon	148438332	148438498	1000	+	.	gene_id "MSTRG.155851"; transcript_id "MSTRG.155851.123"; exon_number "18";
chr5	StringTie	exon	148439647	148439792	1000	+	.	gene_id "MSTRG.155851"; transcript_id "MSTRG.155851.123"; exon_number "19";
chr5	StringTie	exon	148440424	148440527	1000	+	.	gene_id "MSTRG.155851"; transcript_id "MSTRG.155851.123"; exon_number "20";
chr5	StringTie	exon	148441124	148441236	1000	+	.	gene_id "MSTRG.155851"; transcript_id "MSTRG.155851.123"; exon_number "21";
chr5	StringTie	exon	148441969	148442844	1000	+	.	gene_id "MSTRG.155851"; transcript_id "MSTRG.155851.123"; exon_number "22";
chr5	StringTie	transcript	148383977	148442837	1000	+	.	gene_id "MSTRG.155851"; transcript_id "MSTRG.155851.124";
chr5	StringTie	exon	148383977	148384039	1000	+	.	gene_id "MSTRG.155851"; transcript_id "MSTRG.155851.124"; exon_number "1";
chr5	StringTie	exon	148394714	148394904	1000	+	.	gene_id "MSTRG.155851"; transcript_id "MSTRG.155851.124"; exon_number "2";
chr5	StringTie	exon	148397619	148397676	1000	+	.	gene_id "MSTRG.155851"; transcript_id "MSTRG.155851.124"; exon_number "3";
chr5	StringTie	exon	148398999	148399132	1000	+	.	gene_id "MSTRG.155851"; transcript_id "MSTRG.155851.124"; exon_number "4";
chr5	StringTie	exon	148401982	148402145	1000	+	.	gene_id "MSTRG.155851"; transcript_id "MSTRG.155851.124"; exon_number "5";
chr5	StringTie	exon	148402348	148402513	1000	+	.	gene_id "MSTRG.155851"; transcript_id "MSTRG.155851.124"; exon_number "6";
chr5	StringTie	exon	148404685	148404822	1000	+	.	gene_id "MSTRG.155851"; transcript_id "MSTRG.155851.124"; exon_number "7";
chr5	StringTie	exon	148406257	148406394	1000	+	.	gene_id "MSTRG.155851"; transcript_id "MSTRG.155851.124"; exon_number "8";
chr5	StringTie	exon	148409124	148409217	1000	+	.	gene_id "MSTRG.155851"; transcript_id "MSTRG.155851.124"; exon_number "9";
chr5	StringTie	exon	148410635	148410765	1000	+	.	gene_id "MSTRG.155851"; transcript_id "MSTRG.155851.124"; exon_number "10";
chr5	StringTie	exon	148411080	148414306	1000	+	.	gene_id "MSTRG.155851"; transcript_id "MSTRG.155851.124"; exon_number "11";
chr5	StringTie	exon	148415928	148416070	1000	+	.	gene_id "MSTRG.155851"; transcript_id "MSTRG.155851.124"; exon_number "12";
chr5	StringTie	exon	148416994	148417204	1000	+	.	gene_id "MSTRG.155851"; transcript_id "MSTRG.155851.124"; exon_number "13";
chr5	StringTie	exon	148423998	148424117	1000	+	.	gene_id "MSTRG.155851"; transcript_id "MSTRG.155851.124"; exon_number "14";
chr5	StringTie	exon	148425522	148425701	1000	+	.	gene_id "MSTRG.155851"; transcript_id "MSTRG.155851.124"; exon_number "15";
chr5	StringTie	exon	148427213	148427947	1000	+	.	gene_id "MSTRG.155851"; transcript_id "MSTRG.155851.124"; exon_number "16";
chr5	StringTie	exon	148433424	148433524	1000	+	.	gene_id "MSTRG.155851"; transcript_id "MSTRG.155851.124"; exon_number "17";
chr5	StringTie	exon	148433635	148438498	1000	+	.	gene_id "MSTRG.155851"; transcript_id "MSTRG.155851.124"; exon_number "18";
chr5	StringTie	exon	148439647	148439792	1000	+	.	gene_id "MSTRG.155851"; transcript_id "MSTRG.155851.124"; exon_number "19";
chr5	StringTie	exon	148440424	148440527	1000	+	.	gene_id "MSTRG.155851"; transcript_id "MSTRG.155851.124"; exon_number "20";
chr5	StringTie	exon	148441124	148441237	1000	+	.	gene_id "MSTRG.155851"; transcript_id "MSTRG.155851.124"; exon_number "21";
chr5	StringTie	exon	148441969	148442837	1000	+	.	gene_id "MSTRG.155851"; transcript_id "MSTRG.155851.124"; exon_number "22";
chr5	StringTie	transcript	148383977	148442844	1000	+	.	gene_id "MSTRG.155851"; transcript_id "MSTRG.155851.125";
chr5	StringTie	exon	148383977	148384039	1000	+	.	gene_id "MSTRG.155851"; transcript_id "MSTRG.155851.125"; exon_number "1";
chr5	StringTie	exon	148394714	148394904	1000	+	.	gene_id "MSTRG.155851"; transcript_id "MSTRG.155851.125"; exon_number "2";
chr5	StringTie	exon	148399015	148399132	1000	+	.	gene_id "MSTRG.155851"; transcript_id "MSTRG.155851.125"; exon_number "3";
chr5	StringTie	exon	148401982	148402145	1000	+	.	gene_id "MSTRG.155851"; transcript_id "MSTRG.155851.125"; exon_number "4";
chr5	StringTie	exon	148402348	148402513	1000	+	.	gene_id "MSTRG.155851"; transcript_id "MSTRG.155851.125"; exon_number "5";
chr5	StringTie	exon	148404685	148404822	1000	+	.	gene_id "MSTRG.155851"; transcript_id "MSTRG.155851.125"; exon_number "6";
chr5	StringTie	exon	148406257	148406394	1000	+	.	gene_id "MSTRG.155851"; transcript_id "MSTRG.155851.125"; exon_number "7";
chr5	StringTie	exon	148409124	148409217	1000	+	.	gene_id "MSTRG.155851"; transcript_id "MSTRG.155851.125"; exon_number "8";
chr5	StringTie	exon	148410635	148411238	1000	+	.	gene_id "MSTRG.155851"; transcript_id "MSTRG.155851.125"; exon_number "9";
chr5	StringTie	exon	148414136	148414306	1000	+	.	gene_id "MSTRG.155851"; transcript_id "MSTRG.155851.125"; exon_number "10";
chr5	StringTie	exon	148415241	148415387	1000	+	.	gene_id "MSTRG.155851"; transcript_id "MSTRG.155851.125"; exon_number "11";
chr5	StringTie	exon	148415928	148416070	1000	+	.	gene_id "MSTRG.155851"; transcript_id "MSTRG.155851.125"; exon_number "12";
chr5	StringTie	exon	148416994	148417204	1000	+	.	gene_id "MSTRG.155851"; transcript_id "MSTRG.155851.125"; exon_number "13";
chr5	StringTie	exon	148423998	148424117	1000	+	.	gene_id "MSTRG.155851"; transcript_id "MSTRG.155851.125"; exon_number "14";
chr5	StringTie	exon	148425522	148425701	1000	+	.	gene_id "MSTRG.155851"; transcript_id "MSTRG.155851.125"; exon_number "15";
chr5	StringTie	exon	148427213	148427722	1000	+	.	gene_id "MSTRG.155851"; transcript_id "MSTRG.155851.125"; exon_number "16";
chr5	StringTie	exon	148433424	148433524	1000	+	.	gene_id "MSTRG.155851"; transcript_id "MSTRG.155851.125"; exon_number "17";
chr5	StringTie	exon	148433635	148433737	1000	+	.	gene_id "MSTRG.155851"; transcript_id "MSTRG.155851.125"; exon_number "18";
chr5	StringTie	exon	148438332	148438498	1000	+	.	gene_id "MSTRG.155851"; transcript_id "MSTRG.155851.125"; exon_number "19";
chr5	StringTie	exon	148439647	148439792	1000	+	.	gene_id "MSTRG.155851"; transcript_id "MSTRG.155851.125"; exon_number "20";
chr5	StringTie	exon	148440424	148440527	1000	+	.	gene_id "MSTRG.155851"; transcript_id "MSTRG.155851.125"; exon_number "21";
chr5	StringTie	exon	148441124	148441237	1000	+	.	gene_id "MSTRG.155851"; transcript_id "MSTRG.155851.125"; exon_number "22";
chr5	StringTie	exon	148441969	148442844	1000	+	.	gene_id "MSTRG.155851"; transcript_id "MSTRG.155851.125"; exon_number "23";
chr5	StringTie	transcript	148383977	148442836	1000	+	.	gene_id "MSTRG.155851"; transcript_id "MSTRG.155851.126";
chr5	StringTie	exon	148383977	148384039	1000	+	.	gene_id "MSTRG.155851"; transcript_id "MSTRG.155851.126"; exon_number "1";
chr5	StringTie	exon	148394714	148394904	1000	+	.	gene_id "MSTRG.155851"; transcript_id "MSTRG.155851.126"; exon_number "2";
chr5	StringTie	exon	148398999	148399132	1000	+	.	gene_id "MSTRG.155851"; transcript_id "MSTRG.155851.126"; exon_number "3";
chr5	StringTie	exon	148401982	148402145	1000	+	.	gene_id "MSTRG.155851"; transcript_id "MSTRG.155851.126"; exon_number "4";
chr5	StringTie	exon	148402348	148402513	1000	+	.	gene_id "MSTRG.155851"; transcript_id "MSTRG.155851.126"; exon_number "5";
chr5	StringTie	exon	148404685	148404822	1000	+	.	gene_id "MSTRG.155851"; transcript_id "MSTRG.155851.126"; exon_number "6";
chr5	StringTie	exon	148406257	148406394	1000	+	.	gene_id "MSTRG.155851"; transcript_id "MSTRG.155851.126"; exon_number "7";
chr5	StringTie	exon	148407619	148407901	1000	+	.	gene_id "MSTRG.155851"; transcript_id "MSTRG.155851.126"; exon_number "8";
chr5	StringTie	exon	148409124	148409217	1000	+	.	gene_id "MSTRG.155851"; transcript_id "MSTRG.155851.126"; exon_number "9";
chr5	StringTie	exon	148410208	148410765	1000	+	.	gene_id "MSTRG.155851"; transcript_id "MSTRG.155851.126"; exon_number "10";
chr5	StringTie	exon	148414136	148414306	1000	+	.	gene_id "MSTRG.155851"; transcript_id "MSTRG.155851.126"; exon_number "11";
chr5	StringTie	exon	148415928	148416070	1000	+	.	gene_id "MSTRG.155851"; transcript_id "MSTRG.155851.126"; exon_number "12";
chr5	StringTie	exon	148416994	148417204	1000	+	.	gene_id "MSTRG.155851"; transcript_id "MSTRG.155851.126"; exon_number "13";
chr5	StringTie	exon	148423998	148424117	1000	+	.	gene_id "MSTRG.155851"; transcript_id "MSTRG.155851.126"; exon_number "14";
chr5	StringTie	exon	148425522	148425701	1000	+	.	gene_id "MSTRG.155851"; transcript_id "MSTRG.155851.126"; exon_number "15";
chr5	StringTie	exon	148427213	148427947	1000	+	.	gene_id "MSTRG.155851"; transcript_id "MSTRG.155851.126"; exon_number "16";
chr5	StringTie	exon	148433424	148433524	1000	+	.	gene_id "MSTRG.155851"; transcript_id "MSTRG.155851.126"; exon_number "17";
chr5	StringTie	exon	148433635	148433737	1000	+	.	gene_id "MSTRG.155851"; transcript_id "MSTRG.155851.126"; exon_number "18";
chr5	StringTie	exon	148438332	148438498	1000	+	.	gene_id "MSTRG.155851"; transcript_id "MSTRG.155851.126"; exon_number "19";
chr5	StringTie	exon	148439647	148439792	1000	+	.	gene_id "MSTRG.155851"; transcript_id "MSTRG.155851.126"; exon_number "20";
chr5	StringTie	exon	148440424	148440527	1000	+	.	gene_id "MSTRG.155851"; transcript_id "MSTRG.155851.126"; exon_number "21";
chr5	StringTie	exon	148441124	148441237	1000	+	.	gene_id "MSTRG.155851"; transcript_id "MSTRG.155851.126"; exon_number "22";
chr5	StringTie	exon	148441969	148442836	1000	+	.	gene_id "MSTRG.155851"; transcript_id "MSTRG.155851.126"; exon_number "23";
chr5	StringTie	transcript	148383989	148442836	1000	+	.	gene_id "MSTRG.155851"; transcript_id "MSTRG.155851.127";
chr5	StringTie	exon	148383989	148384039	1000	+	.	gene_id "MSTRG.155851"; transcript_id "MSTRG.155851.127"; exon_number "1";
chr5	StringTie	exon	148394714	148394904	1000	+	.	gene_id "MSTRG.155851"; transcript_id "MSTRG.155851.127"; exon_number "2";
chr5	StringTie	exon	148398999	148399132	1000	+	.	gene_id "MSTRG.155851"; transcript_id "MSTRG.155851.127"; exon_number "3";
chr5	StringTie	exon	148402348	148402513	1000	+	.	gene_id "MSTRG.155851"; transcript_id "MSTRG.155851.127"; exon_number "4";
chr5	StringTie	exon	148404685	148404822	1000	+	.	gene_id "MSTRG.155851"; transcript_id "MSTRG.155851.127"; exon_number "5";
chr5	StringTie	exon	148406257	148406394	1000	+	.	gene_id "MSTRG.155851"; transcript_id "MSTRG.155851.127"; exon_number "6";
chr5	StringTie	exon	148409124	148409217	1000	+	.	gene_id "MSTRG.155851"; transcript_id "MSTRG.155851.127"; exon_number "7";
chr5	StringTie	exon	148410635	148410765	1000	+	.	gene_id "MSTRG.155851"; transcript_id "MSTRG.155851.127"; exon_number "8";
chr5	StringTie	exon	148411080	148411238	1000	+	.	gene_id "MSTRG.155851"; transcript_id "MSTRG.155851.127"; exon_number "9";
chr5	StringTie	exon	148414136	148414306	1000	+	.	gene_id "MSTRG.155851"; transcript_id "MSTRG.155851.127"; exon_number "10";
chr5	StringTie	exon	148415928	148416070	1000	+	.	gene_id "MSTRG.155851"; transcript_id "MSTRG.155851.127"; exon_number "11";
chr5	StringTie	exon	148416994	148417204	1000	+	.	gene_id "MSTRG.155851"; transcript_id "MSTRG.155851.127"; exon_number "12";
chr5	StringTie	exon	148423998	148424117	1000	+	.	gene_id "MSTRG.155851"; transcript_id "MSTRG.155851.127"; exon_number "13";
chr5	StringTie	exon	148425522	148425701	1000	+	.	gene_id "MSTRG.155851"; transcript_id "MSTRG.155851.127"; exon_number "14";
chr5	StringTie	exon	148427213	148427947	1000	+	.	gene_id "MSTRG.155851"; transcript_id "MSTRG.155851.127"; exon_number "15";
chr5	StringTie	exon	148433424	148433524	1000	+	.	gene_id "MSTRG.155851"; transcript_id "MSTRG.155851.127"; exon_number "16";
chr5	StringTie	exon	148433635	148433737	1000	+	.	gene_id "MSTRG.155851"; transcript_id "MSTRG.155851.127"; exon_number "17";
chr5	StringTie	exon	148438332	148438498	1000	+	.	gene_id "MSTRG.155851"; transcript_id "MSTRG.155851.127"; exon_number "18";
chr5	StringTie	exon	148439647	148439792	1000	+	.	gene_id "MSTRG.155851"; transcript_id "MSTRG.155851.127"; exon_number "19";
chr5	StringTie	exon	148440424	148440527	1000	+	.	gene_id "MSTRG.155851"; transcript_id "MSTRG.155851.127"; exon_number "20";
chr5	StringTie	exon	148441124	148441237	1000	+	.	gene_id "MSTRG.155851"; transcript_id "MSTRG.155851.127"; exon_number "21";
chr5	StringTie	exon	148441969	148442836	1000	+	.	gene_id "MSTRG.155851"; transcript_id "MSTRG.155851.127"; exon_number "22";
chr5	StringTie	transcript	148383990	148442836	1000	+	.	gene_id "MSTRG.155851"; transcript_id "MSTRG.155851.128";
chr5	StringTie	exon	148383990	148384039	1000	+	.	gene_id "MSTRG.155851"; transcript_id "MSTRG.155851.128"; exon_number "1";
chr5	StringTie	exon	148394714	148394904	1000	+	.	gene_id "MSTRG.155851"; transcript_id "MSTRG.155851.128"; exon_number "2";
chr5	StringTie	exon	148398999	148399132	1000	+	.	gene_id "MSTRG.155851"; transcript_id "MSTRG.155851.128"; exon_number "3";
chr5	StringTie	exon	148404685	148404822	1000	+	.	gene_id "MSTRG.155851"; transcript_id "MSTRG.155851.128"; exon_number "4";
chr5	StringTie	exon	148406257	148406394	1000	+	.	gene_id "MSTRG.155851"; transcript_id "MSTRG.155851.128"; exon_number "5";
chr5	StringTie	exon	148409124	148409217	1000	+	.	gene_id "MSTRG.155851"; transcript_id "MSTRG.155851.128"; exon_number "6";
chr5	StringTie	exon	148410635	148410765	1000	+	.	gene_id "MSTRG.155851"; transcript_id "MSTRG.155851.128"; exon_number "7";
chr5	StringTie	exon	148414136	148414306	1000	+	.	gene_id "MSTRG.155851"; transcript_id "MSTRG.155851.128"; exon_number "8";
chr5	StringTie	exon	148415928	148416070	1000	+	.	gene_id "MSTRG.155851"; transcript_id "MSTRG.155851.128"; exon_number "9";
chr5	StringTie	exon	148416994	148417204	1000	+	.	gene_id "MSTRG.155851"; transcript_id "MSTRG.155851.128"; exon_number "10";
chr5	StringTie	exon	148423998	148424117	1000	+	.	gene_id "MSTRG.155851"; transcript_id "MSTRG.155851.128"; exon_number "11";
chr5	StringTie	exon	148425522	148425701	1000	+	.	gene_id "MSTRG.155851"; transcript_id "MSTRG.155851.128"; exon_number "12";
chr5	StringTie	exon	148427213	148427947	1000	+	.	gene_id "MSTRG.155851"; transcript_id "MSTRG.155851.128"; exon_number "13";
chr5	StringTie	exon	148433424	148433524	1000	+	.	gene_id "MSTRG.155851"; transcript_id "MSTRG.155851.128"; exon_number "14";
chr5	StringTie	exon	148433635	148433737	1000	+	.	gene_id "MSTRG.155851"; transcript_id "MSTRG.155851.128"; exon_number "15";
chr5	StringTie	exon	148438332	148438498	1000	+	.	gene_id "MSTRG.155851"; transcript_id "MSTRG.155851.128"; exon_number "16";
chr5	StringTie	exon	148439647	148439792	1000	+	.	gene_id "MSTRG.155851"; transcript_id "MSTRG.155851.128"; exon_number "17";
chr5	StringTie	exon	148440424	148440527	1000	+	.	gene_id "MSTRG.155851"; transcript_id "MSTRG.155851.128"; exon_number "18";
chr5	StringTie	exon	148441124	148441237	1000	+	.	gene_id "MSTRG.155851"; transcript_id "MSTRG.155851.128"; exon_number "19";
chr5	StringTie	exon	148441969	148442836	1000	+	.	gene_id "MSTRG.155851"; transcript_id "MSTRG.155851.128"; exon_number "20";
chr5	StringTie	transcript	148383823	148442836	1000	+	.	gene_id "MSTRG.155851"; transcript_id "MSTRG.155851.13";
chr5	StringTie	exon	148383823	148384039	1000	+	.	gene_id "MSTRG.155851"; transcript_id "MSTRG.155851.13"; exon_number "1";
chr5	StringTie	exon	148394714	148394904	1000	+	.	gene_id "MSTRG.155851"; transcript_id "MSTRG.155851.13"; exon_number "2";
chr5	StringTie	exon	148397619	148397676	1000	+	.	gene_id "MSTRG.155851"; transcript_id "MSTRG.155851.13"; exon_number "3";
chr5	StringTie	exon	148398999	148399132	1000	+	.	gene_id "MSTRG.155851"; transcript_id "MSTRG.155851.13"; exon_number "4";
chr5	StringTie	exon	148402348	148402513	1000	+	.	gene_id "MSTRG.155851"; transcript_id "MSTRG.155851.13"; exon_number "5";
chr5	StringTie	exon	148404685	148404822	1000	+	.	gene_id "MSTRG.155851"; transcript_id "MSTRG.155851.13"; exon_number "6";
chr5	StringTie	exon	148406257	148406394	1000	+	.	gene_id "MSTRG.155851"; transcript_id "MSTRG.155851.13"; exon_number "7";
chr5	StringTie	exon	148407619	148407709	1000	+	.	gene_id "MSTRG.155851"; transcript_id "MSTRG.155851.13"; exon_number "8";
chr5	StringTie	exon	148409124	148409217	1000	+	.	gene_id "MSTRG.155851"; transcript_id "MSTRG.155851.13"; exon_number "9";
chr5	StringTie	exon	148410635	148410765	1000	+	.	gene_id "MSTRG.155851"; transcript_id "MSTRG.155851.13"; exon_number "10";
chr5	StringTie	exon	148411080	148411238	1000	+	.	gene_id "MSTRG.155851"; transcript_id "MSTRG.155851.13"; exon_number "11";
chr5	StringTie	exon	148414136	148414306	1000	+	.	gene_id "MSTRG.155851"; transcript_id "MSTRG.155851.13"; exon_number "12";
chr5	StringTie	exon	148415241	148415387	1000	+	.	gene_id "MSTRG.155851"; transcript_id "MSTRG.155851.13"; exon_number "13";
chr5	StringTie	exon	148415928	148416070	1000	+	.	gene_id "MSTRG.155851"; transcript_id "MSTRG.155851.13"; exon_number "14";
chr5	StringTie	exon	148416994	148417204	1000	+	.	gene_id "MSTRG.155851"; transcript_id "MSTRG.155851.13"; exon_number "15";
chr5	StringTie	exon	148423998	148424117	1000	+	.	gene_id "MSTRG.155851"; transcript_id "MSTRG.155851.13"; exon_number "16";
chr5	StringTie	exon	148425522	148425701	1000	+	.	gene_id "MSTRG.155851"; transcript_id "MSTRG.155851.13"; exon_number "17";
chr5	StringTie	exon	148427213	148427947	1000	+	.	gene_id "MSTRG.155851"; transcript_id "MSTRG.155851.13"; exon_number "18";
chr5	StringTie	exon	148433424	148433524	1000	+	.	gene_id "MSTRG.155851"; transcript_id "MSTRG.155851.13"; exon_number "19";
chr5	StringTie	exon	148433635	148433737	1000	+	.	gene_id "MSTRG.155851"; transcript_id "MSTRG.155851.13"; exon_number "20";
chr5	StringTie	exon	148438332	148438498	1000	+	.	gene_id "MSTRG.155851"; transcript_id "MSTRG.155851.13"; exon_number "21";
chr5	StringTie	exon	148439647	148439792	1000	+	.	gene_id "MSTRG.155851"; transcript_id "MSTRG.155851.13"; exon_number "22";
chr5	StringTie	exon	148440424	148440527	1000	+	.	gene_id "MSTRG.155851"; transcript_id "MSTRG.155851.13"; exon_number "23";
chr5	StringTie	exon	148441124	148441237	1000	+	.	gene_id "MSTRG.155851"; transcript_id "MSTRG.155851.13"; exon_number "24";
chr5	StringTie	exon	148441969	148442836	1000	+	.	gene_id "MSTRG.155851"; transcript_id "MSTRG.155851.13"; exon_number "25";
chr5	StringTie	transcript	148384009	148442831	1000	+	.	gene_id "MSTRG.155851"; transcript_id "MSTRG.155851.131";
chr5	StringTie	exon	148384009	148384039	1000	+	.	gene_id "MSTRG.155851"; transcript_id "MSTRG.155851.131"; exon_number "1";
chr5	StringTie	exon	148394714	148394904	1000	+	.	gene_id "MSTRG.155851"; transcript_id "MSTRG.155851.131"; exon_number "2";
chr5	StringTie	exon	148398999	148399132	1000	+	.	gene_id "MSTRG.155851"; transcript_id "MSTRG.155851.131"; exon_number "3";
chr5	StringTie	exon	148401982	148402145	1000	+	.	gene_id "MSTRG.155851"; transcript_id "MSTRG.155851.131"; exon_number "4";
chr5	StringTie	exon	148402348	148402513	1000	+	.	gene_id "MSTRG.155851"; transcript_id "MSTRG.155851.131"; exon_number "5";
chr5	StringTie	exon	148404685	148404822	1000	+	.	gene_id "MSTRG.155851"; transcript_id "MSTRG.155851.131"; exon_number "6";
chr5	StringTie	exon	148406257	148406394	1000	+	.	gene_id "MSTRG.155851"; transcript_id "MSTRG.155851.131"; exon_number "7";
chr5	StringTie	exon	148409124	148409217	1000	+	.	gene_id "MSTRG.155851"; transcript_id "MSTRG.155851.131"; exon_number "8";
chr5	StringTie	exon	148410635	148410765	1000	+	.	gene_id "MSTRG.155851"; transcript_id "MSTRG.155851.131"; exon_number "9";
chr5	StringTie	exon	148414136	148414306	1000	+	.	gene_id "MSTRG.155851"; transcript_id "MSTRG.155851.131"; exon_number "10";
chr5	StringTie	exon	148415241	148415387	1000	+	.	gene_id "MSTRG.155851"; transcript_id "MSTRG.155851.131"; exon_number "11";
chr5	StringTie	exon	148415928	148416070	1000	+	.	gene_id "MSTRG.155851"; transcript_id "MSTRG.155851.131"; exon_number "12";
chr5	StringTie	exon	148416994	148417204	1000	+	.	gene_id "MSTRG.155851"; transcript_id "MSTRG.155851.131"; exon_number "13";
chr5	StringTie	exon	148423998	148424117	1000	+	.	gene_id "MSTRG.155851"; transcript_id "MSTRG.155851.131"; exon_number "14";
chr5	StringTie	exon	148425522	148425701	1000	+	.	gene_id "MSTRG.155851"; transcript_id "MSTRG.155851.131"; exon_number "15";
chr5	StringTie	exon	148427213	148427947	1000	+	.	gene_id "MSTRG.155851"; transcript_id "MSTRG.155851.131"; exon_number "16";
chr5	StringTie	exon	148433424	148433524	1000	+	.	gene_id "MSTRG.155851"; transcript_id "MSTRG.155851.131"; exon_number "17";
chr5	StringTie	exon	148433635	148433737	1000	+	.	gene_id "MSTRG.155851"; transcript_id "MSTRG.155851.131"; exon_number "18";
chr5	StringTie	exon	148438339	148438498	1000	+	.	gene_id "MSTRG.155851"; transcript_id "MSTRG.155851.131"; exon_number "19";
chr5	StringTie	exon	148439621	148439792	1000	+	.	gene_id "MSTRG.155851"; transcript_id "MSTRG.155851.131"; exon_number "20";
chr5	StringTie	exon	148440424	148440527	1000	+	.	gene_id "MSTRG.155851"; transcript_id "MSTRG.155851.131"; exon_number "21";
chr5	StringTie	exon	148441124	148441237	1000	+	.	gene_id "MSTRG.155851"; transcript_id "MSTRG.155851.131"; exon_number "22";
chr5	StringTie	exon	148441969	148442831	1000	+	.	gene_id "MSTRG.155851"; transcript_id "MSTRG.155851.131"; exon_number "23";
chr5	StringTie	transcript	148384010	148442837	1000	+	.	gene_id "MSTRG.155851"; transcript_id "MSTRG.155851.133";
chr5	StringTie	exon	148384010	148384039	1000	+	.	gene_id "MSTRG.155851"; transcript_id "MSTRG.155851.133"; exon_number "1";
chr5	StringTie	exon	148394714	148394904	1000	+	.	gene_id "MSTRG.155851"; transcript_id "MSTRG.155851.133"; exon_number "2";
chr5	StringTie	exon	148415928	148416070	1000	+	.	gene_id "MSTRG.155851"; transcript_id "MSTRG.155851.133"; exon_number "3";
chr5	StringTie	exon	148416994	148417204	1000	+	.	gene_id "MSTRG.155851"; transcript_id "MSTRG.155851.133"; exon_number "4";
chr5	StringTie	exon	148423998	148424117	1000	+	.	gene_id "MSTRG.155851"; transcript_id "MSTRG.155851.133"; exon_number "5";
chr5	StringTie	exon	148425522	148425701	1000	+	.	gene_id "MSTRG.155851"; transcript_id "MSTRG.155851.133"; exon_number "6";
chr5	StringTie	exon	148433424	148433524	1000	+	.	gene_id "MSTRG.155851"; transcript_id "MSTRG.155851.133"; exon_number "7";
chr5	StringTie	exon	148433635	148433737	1000	+	.	gene_id "MSTRG.155851"; transcript_id "MSTRG.155851.133"; exon_number "8";
chr5	StringTie	exon	148438332	148439792	1000	+	.	gene_id "MSTRG.155851"; transcript_id "MSTRG.155851.133"; exon_number "9";
chr5	StringTie	exon	148440424	148440527	1000	+	.	gene_id "MSTRG.155851"; transcript_id "MSTRG.155851.133"; exon_number "10";
chr5	StringTie	exon	148441124	148441237	1000	+	.	gene_id "MSTRG.155851"; transcript_id "MSTRG.155851.133"; exon_number "11";
chr5	StringTie	exon	148441969	148442837	1000	+	.	gene_id "MSTRG.155851"; transcript_id "MSTRG.155851.133"; exon_number "12";
chr5	StringTie	transcript	148384010	148442837	1000	+	.	gene_id "MSTRG.155851"; transcript_id "MSTRG.155851.134";
chr5	StringTie	exon	148384010	148384039	1000	+	.	gene_id "MSTRG.155851"; transcript_id "MSTRG.155851.134"; exon_number "1";
chr5	StringTie	exon	148394714	148394904	1000	+	.	gene_id "MSTRG.155851"; transcript_id "MSTRG.155851.134"; exon_number "2";
chr5	StringTie	exon	148415928	148416070	1000	+	.	gene_id "MSTRG.155851"; transcript_id "MSTRG.155851.134"; exon_number "3";
chr5	StringTie	exon	148416994	148417204	1000	+	.	gene_id "MSTRG.155851"; transcript_id "MSTRG.155851.134"; exon_number "4";
chr5	StringTie	exon	148423998	148424117	1000	+	.	gene_id "MSTRG.155851"; transcript_id "MSTRG.155851.134"; exon_number "5";
chr5	StringTie	exon	148425522	148425701	1000	+	.	gene_id "MSTRG.155851"; transcript_id "MSTRG.155851.134"; exon_number "6";
chr5	StringTie	exon	148427213	148427947	1000	+	.	gene_id "MSTRG.155851"; transcript_id "MSTRG.155851.134"; exon_number "7";
chr5	StringTie	exon	148433424	148433524	1000	+	.	gene_id "MSTRG.155851"; transcript_id "MSTRG.155851.134"; exon_number "8";
chr5	StringTie	exon	148433635	148438498	1000	+	.	gene_id "MSTRG.155851"; transcript_id "MSTRG.155851.134"; exon_number "9";
chr5	StringTie	exon	148439647	148439792	1000	+	.	gene_id "MSTRG.155851"; transcript_id "MSTRG.155851.134"; exon_number "10";
chr5	StringTie	exon	148440424	148440527	1000	+	.	gene_id "MSTRG.155851"; transcript_id "MSTRG.155851.134"; exon_number "11";
chr5	StringTie	exon	148441124	148441237	1000	+	.	gene_id "MSTRG.155851"; transcript_id "MSTRG.155851.134"; exon_number "12";
chr5	StringTie	exon	148441969	148442837	1000	+	.	gene_id "MSTRG.155851"; transcript_id "MSTRG.155851.134"; exon_number "13";
chr5	StringTie	transcript	148384010	148442848	1000	+	.	gene_id "MSTRG.155851"; transcript_id "MSTRG.155851.135";
chr5	StringTie	exon	148384010	148384039	1000	+	.	gene_id "MSTRG.155851"; transcript_id "MSTRG.155851.135"; exon_number "1";
chr5	StringTie	exon	148394714	148394904	1000	+	.	gene_id "MSTRG.155851"; transcript_id "MSTRG.155851.135"; exon_number "2";
chr5	StringTie	exon	148415928	148416070	1000	+	.	gene_id "MSTRG.155851"; transcript_id "MSTRG.155851.135"; exon_number "3";
chr5	StringTie	exon	148416994	148417204	1000	+	.	gene_id "MSTRG.155851"; transcript_id "MSTRG.155851.135"; exon_number "4";
chr5	StringTie	exon	148423998	148424117	1000	+	.	gene_id "MSTRG.155851"; transcript_id "MSTRG.155851.135"; exon_number "5";
chr5	StringTie	exon	148425522	148425701	1000	+	.	gene_id "MSTRG.155851"; transcript_id "MSTRG.155851.135"; exon_number "6";
chr5	StringTie	exon	148427213	148427722	1000	+	.	gene_id "MSTRG.155851"; transcript_id "MSTRG.155851.135"; exon_number "7";
chr5	StringTie	exon	148433424	148433524	1000	+	.	gene_id "MSTRG.155851"; transcript_id "MSTRG.155851.135"; exon_number "8";
chr5	StringTie	exon	148433635	148433737	1000	+	.	gene_id "MSTRG.155851"; transcript_id "MSTRG.155851.135"; exon_number "9";
chr5	StringTie	exon	148438406	148438498	1000	+	.	gene_id "MSTRG.155851"; transcript_id "MSTRG.155851.135"; exon_number "10";
chr5	StringTie	exon	148439647	148439792	1000	+	.	gene_id "MSTRG.155851"; transcript_id "MSTRG.155851.135"; exon_number "11";
chr5	StringTie	exon	148440424	148440527	1000	+	.	gene_id "MSTRG.155851"; transcript_id "MSTRG.155851.135"; exon_number "12";
chr5	StringTie	exon	148441124	148441237	1000	+	.	gene_id "MSTRG.155851"; transcript_id "MSTRG.155851.135"; exon_number "13";
chr5	StringTie	exon	148441969	148442848	1000	+	.	gene_id "MSTRG.155851"; transcript_id "MSTRG.155851.135"; exon_number "14";
chr5	StringTie	transcript	148384029	148442747	1000	+	.	gene_id "MSTRG.155851"; transcript_id "MSTRG.155851.137";
chr5	StringTie	exon	148384029	148384039	1000	+	.	gene_id "MSTRG.155851"; transcript_id "MSTRG.155851.137"; exon_number "1";
chr5	StringTie	exon	148394714	148394904	1000	+	.	gene_id "MSTRG.155851"; transcript_id "MSTRG.155851.137"; exon_number "2";
chr5	StringTie	exon	148398999	148399132	1000	+	.	gene_id "MSTRG.155851"; transcript_id "MSTRG.155851.137"; exon_number "3";
chr5	StringTie	exon	148402348	148402513	1000	+	.	gene_id "MSTRG.155851"; transcript_id "MSTRG.155851.137"; exon_number "4";
chr5	StringTie	exon	148404685	148404822	1000	+	.	gene_id "MSTRG.155851"; transcript_id "MSTRG.155851.137"; exon_number "5";
chr5	StringTie	exon	148406257	148406394	1000	+	.	gene_id "MSTRG.155851"; transcript_id "MSTRG.155851.137"; exon_number "6";
chr5	StringTie	exon	148409124	148409217	1000	+	.	gene_id "MSTRG.155851"; transcript_id "MSTRG.155851.137"; exon_number "7";
chr5	StringTie	exon	148410635	148410765	1000	+	.	gene_id "MSTRG.155851"; transcript_id "MSTRG.155851.137"; exon_number "8";
chr5	StringTie	exon	148414136	148414306	1000	+	.	gene_id "MSTRG.155851"; transcript_id "MSTRG.155851.137"; exon_number "9";
chr5	StringTie	exon	148415928	148416070	1000	+	.	gene_id "MSTRG.155851"; transcript_id "MSTRG.155851.137"; exon_number "10";
chr5	StringTie	exon	148416994	148417204	1000	+	.	gene_id "MSTRG.155851"; transcript_id "MSTRG.155851.137"; exon_number "11";
chr5	StringTie	exon	148423998	148424117	1000	+	.	gene_id "MSTRG.155851"; transcript_id "MSTRG.155851.137"; exon_number "12";
chr5	StringTie	exon	148425522	148425701	1000	+	.	gene_id "MSTRG.155851"; transcript_id "MSTRG.155851.137"; exon_number "13";
chr5	StringTie	exon	148427213	148427722	1000	+	.	gene_id "MSTRG.155851"; transcript_id "MSTRG.155851.137"; exon_number "14";
chr5	StringTie	exon	148433424	148433524	1000	+	.	gene_id "MSTRG.155851"; transcript_id "MSTRG.155851.137"; exon_number "15";
chr5	StringTie	exon	148433635	148433737	1000	+	.	gene_id "MSTRG.155851"; transcript_id "MSTRG.155851.137"; exon_number "16";
chr5	StringTie	exon	148438332	148438498	1000	+	.	gene_id "MSTRG.155851"; transcript_id "MSTRG.155851.137"; exon_number "17";
chr5	StringTie	exon	148439647	148439792	1000	+	.	gene_id "MSTRG.155851"; transcript_id "MSTRG.155851.137"; exon_number "18";
chr5	StringTie	exon	148440424	148440527	1000	+	.	gene_id "MSTRG.155851"; transcript_id "MSTRG.155851.137"; exon_number "19";
chr5	StringTie	exon	148441124	148441237	1000	+	.	gene_id "MSTRG.155851"; transcript_id "MSTRG.155851.137"; exon_number "20";
chr5	StringTie	exon	148441969	148442747	1000	+	.	gene_id "MSTRG.155851"; transcript_id "MSTRG.155851.137"; exon_number "21";
chr5	StringTie	transcript	148384651	148442842	1000	+	.	gene_id "MSTRG.155851"; transcript_id "MSTRG.155851.138";
chr5	StringTie	exon	148384651	148385106	1000	+	.	gene_id "MSTRG.155851"; transcript_id "MSTRG.155851.138"; exon_number "1";
chr5	StringTie	exon	148394714	148394904	1000	+	.	gene_id "MSTRG.155851"; transcript_id "MSTRG.155851.138"; exon_number "2";
chr5	StringTie	exon	148397619	148397676	1000	+	.	gene_id "MSTRG.155851"; transcript_id "MSTRG.155851.138"; exon_number "3";
chr5	StringTie	exon	148398999	148399132	1000	+	.	gene_id "MSTRG.155851"; transcript_id "MSTRG.155851.138"; exon_number "4";
chr5	StringTie	exon	148401982	148402145	1000	+	.	gene_id "MSTRG.155851"; transcript_id "MSTRG.155851.138"; exon_number "5";
chr5	StringTie	exon	148402348	148402513	1000	+	.	gene_id "MSTRG.155851"; transcript_id "MSTRG.155851.138"; exon_number "6";
chr5	StringTie	exon	148404685	148404822	1000	+	.	gene_id "MSTRG.155851"; transcript_id "MSTRG.155851.138"; exon_number "7";
chr5	StringTie	exon	148406257	148406394	1000	+	.	gene_id "MSTRG.155851"; transcript_id "MSTRG.155851.138"; exon_number "8";
chr5	StringTie	exon	148407619	148407901	1000	+	.	gene_id "MSTRG.155851"; transcript_id "MSTRG.155851.138"; exon_number "9";
chr5	StringTie	exon	148409124	148409217	1000	+	.	gene_id "MSTRG.155851"; transcript_id "MSTRG.155851.138"; exon_number "10";
chr5	StringTie	exon	148410635	148410765	1000	+	.	gene_id "MSTRG.155851"; transcript_id "MSTRG.155851.138"; exon_number "11";
chr5	StringTie	exon	148411080	148411238	1000	+	.	gene_id "MSTRG.155851"; transcript_id "MSTRG.155851.138"; exon_number "12";
chr5	StringTie	exon	148414136	148414306	1000	+	.	gene_id "MSTRG.155851"; transcript_id "MSTRG.155851.138"; exon_number "13";
chr5	StringTie	exon	148415241	148415387	1000	+	.	gene_id "MSTRG.155851"; transcript_id "MSTRG.155851.138"; exon_number "14";
chr5	StringTie	exon	148415928	148416070	1000	+	.	gene_id "MSTRG.155851"; transcript_id "MSTRG.155851.138"; exon_number "15";
chr5	StringTie	exon	148416994	148417204	1000	+	.	gene_id "MSTRG.155851"; transcript_id "MSTRG.155851.138"; exon_number "16";
chr5	StringTie	exon	148423998	148424117	1000	+	.	gene_id "MSTRG.155851"; transcript_id "MSTRG.155851.138"; exon_number "17";
chr5	StringTie	exon	148425522	148425701	1000	+	.	gene_id "MSTRG.155851"; transcript_id "MSTRG.155851.138"; exon_number "18";
chr5	StringTie	exon	148427213	148427947	1000	+	.	gene_id "MSTRG.155851"; transcript_id "MSTRG.155851.138"; exon_number "19";
chr5	StringTie	exon	148433424	148433524	1000	+	.	gene_id "MSTRG.155851"; transcript_id "MSTRG.155851.138"; exon_number "20";
chr5	StringTie	exon	148433635	148433737	1000	+	.	gene_id "MSTRG.155851"; transcript_id "MSTRG.155851.138"; exon_number "21";
chr5	StringTie	exon	148438332	148438498	1000	+	.	gene_id "MSTRG.155851"; transcript_id "MSTRG.155851.138"; exon_number "22";
chr5	StringTie	exon	148439647	148439792	1000	+	.	gene_id "MSTRG.155851"; transcript_id "MSTRG.155851.138"; exon_number "23";
chr5	StringTie	exon	148440424	148440527	1000	+	.	gene_id "MSTRG.155851"; transcript_id "MSTRG.155851.138"; exon_number "24";
chr5	StringTie	exon	148441124	148441237	1000	+	.	gene_id "MSTRG.155851"; transcript_id "MSTRG.155851.138"; exon_number "25";
chr5	StringTie	exon	148441969	148442842	1000	+	.	gene_id "MSTRG.155851"; transcript_id "MSTRG.155851.138"; exon_number "26";
chr5	StringTie	transcript	148384754	148442836	1000	+	.	gene_id "MSTRG.155851"; transcript_id "MSTRG.155851.139";
chr5	StringTie	exon	148384754	148385106	1000	+	.	gene_id "MSTRG.155851"; transcript_id "MSTRG.155851.139"; exon_number "1";
chr5	StringTie	exon	148394714	148394904	1000	+	.	gene_id "MSTRG.155851"; transcript_id "MSTRG.155851.139"; exon_number "2";
chr5	StringTie	exon	148398999	148399132	1000	+	.	gene_id "MSTRG.155851"; transcript_id "MSTRG.155851.139"; exon_number "3";
chr5	StringTie	exon	148401982	148402145	1000	+	.	gene_id "MSTRG.155851"; transcript_id "MSTRG.155851.139"; exon_number "4";
chr5	StringTie	exon	148402348	148402513	1000	+	.	gene_id "MSTRG.155851"; transcript_id "MSTRG.155851.139"; exon_number "5";
chr5	StringTie	exon	148404685	148404822	1000	+	.	gene_id "MSTRG.155851"; transcript_id "MSTRG.155851.139"; exon_number "6";
chr5	StringTie	exon	148406257	148406394	1000	+	.	gene_id "MSTRG.155851"; transcript_id "MSTRG.155851.139"; exon_number "7";
chr5	StringTie	exon	148409124	148409213	1000	+	.	gene_id "MSTRG.155851"; transcript_id "MSTRG.155851.139"; exon_number "8";
chr5	StringTie	exon	148410635	148410765	1000	+	.	gene_id "MSTRG.155851"; transcript_id "MSTRG.155851.139"; exon_number "9";
chr5	StringTie	exon	148414136	148414306	1000	+	.	gene_id "MSTRG.155851"; transcript_id "MSTRG.155851.139"; exon_number "10";
chr5	StringTie	exon	148415928	148416070	1000	+	.	gene_id "MSTRG.155851"; transcript_id "MSTRG.155851.139"; exon_number "11";
chr5	StringTie	exon	148416994	148417204	1000	+	.	gene_id "MSTRG.155851"; transcript_id "MSTRG.155851.139"; exon_number "12";
chr5	StringTie	exon	148423998	148424117	1000	+	.	gene_id "MSTRG.155851"; transcript_id "MSTRG.155851.139"; exon_number "13";
chr5	StringTie	exon	148425522	148425701	1000	+	.	gene_id "MSTRG.155851"; transcript_id "MSTRG.155851.139"; exon_number "14";
chr5	StringTie	exon	148427213	148427947	1000	+	.	gene_id "MSTRG.155851"; transcript_id "MSTRG.155851.139"; exon_number "15";
chr5	StringTie	exon	148433424	148433524	1000	+	.	gene_id "MSTRG.155851"; transcript_id "MSTRG.155851.139"; exon_number "16";
chr5	StringTie	exon	148433635	148433737	1000	+	.	gene_id "MSTRG.155851"; transcript_id "MSTRG.155851.139"; exon_number "17";
chr5	StringTie	exon	148438332	148438498	1000	+	.	gene_id "MSTRG.155851"; transcript_id "MSTRG.155851.139"; exon_number "18";
chr5	StringTie	exon	148439647	148439792	1000	+	.	gene_id "MSTRG.155851"; transcript_id "MSTRG.155851.139"; exon_number "19";
chr5	StringTie	exon	148440424	148440527	1000	+	.	gene_id "MSTRG.155851"; transcript_id "MSTRG.155851.139"; exon_number "20";
chr5	StringTie	exon	148441124	148441237	1000	+	.	gene_id "MSTRG.155851"; transcript_id "MSTRG.155851.139"; exon_number "21";
chr5	StringTie	exon	148441969	148442836	1000	+	.	gene_id "MSTRG.155851"; transcript_id "MSTRG.155851.139"; exon_number "22";
chr5	StringTie	transcript	148383830	148442847	1000	+	.	gene_id "MSTRG.155851"; transcript_id "MSTRG.155851.14";
chr5	StringTie	exon	148383830	148384039	1000	+	.	gene_id "MSTRG.155851"; transcript_id "MSTRG.155851.14"; exon_number "1";
chr5	StringTie	exon	148384756	148385106	1000	+	.	gene_id "MSTRG.155851"; transcript_id "MSTRG.155851.14"; exon_number "2";
chr5	StringTie	exon	148394714	148394904	1000	+	.	gene_id "MSTRG.155851"; transcript_id "MSTRG.155851.14"; exon_number "3";
chr5	StringTie	exon	148398999	148399132	1000	+	.	gene_id "MSTRG.155851"; transcript_id "MSTRG.155851.14"; exon_number "4";
chr5	StringTie	exon	148401982	148402145	1000	+	.	gene_id "MSTRG.155851"; transcript_id "MSTRG.155851.14"; exon_number "5";
chr5	StringTie	exon	148402348	148402513	1000	+	.	gene_id "MSTRG.155851"; transcript_id "MSTRG.155851.14"; exon_number "6";
chr5	StringTie	exon	148404685	148404822	1000	+	.	gene_id "MSTRG.155851"; transcript_id "MSTRG.155851.14"; exon_number "7";
chr5	StringTie	exon	148406257	148406394	1000	+	.	gene_id "MSTRG.155851"; transcript_id "MSTRG.155851.14"; exon_number "8";
chr5	StringTie	exon	148409124	148409217	1000	+	.	gene_id "MSTRG.155851"; transcript_id "MSTRG.155851.14"; exon_number "9";
chr5	StringTie	exon	148410635	148410765	1000	+	.	gene_id "MSTRG.155851"; transcript_id "MSTRG.155851.14"; exon_number "10";
chr5	StringTie	exon	148414136	148414306	1000	+	.	gene_id "MSTRG.155851"; transcript_id "MSTRG.155851.14"; exon_number "11";
chr5	StringTie	exon	148415241	148415387	1000	+	.	gene_id "MSTRG.155851"; transcript_id "MSTRG.155851.14"; exon_number "12";
chr5	StringTie	exon	148415928	148416070	1000	+	.	gene_id "MSTRG.155851"; transcript_id "MSTRG.155851.14"; exon_number "13";
chr5	StringTie	exon	148416994	148417204	1000	+	.	gene_id "MSTRG.155851"; transcript_id "MSTRG.155851.14"; exon_number "14";
chr5	StringTie	exon	148423998	148424117	1000	+	.	gene_id "MSTRG.155851"; transcript_id "MSTRG.155851.14"; exon_number "15";
chr5	StringTie	exon	148425522	148425701	1000	+	.	gene_id "MSTRG.155851"; transcript_id "MSTRG.155851.14"; exon_number "16";
chr5	StringTie	exon	148427213	148427947	1000	+	.	gene_id "MSTRG.155851"; transcript_id "MSTRG.155851.14"; exon_number "17";
chr5	StringTie	exon	148433424	148433524	1000	+	.	gene_id "MSTRG.155851"; transcript_id "MSTRG.155851.14"; exon_number "18";
chr5	StringTie	exon	148433635	148433737	1000	+	.	gene_id "MSTRG.155851"; transcript_id "MSTRG.155851.14"; exon_number "19";
chr5	StringTie	exon	148438332	148438498	1000	+	.	gene_id "MSTRG.155851"; transcript_id "MSTRG.155851.14"; exon_number "20";
chr5	StringTie	exon	148439647	148439792	1000	+	.	gene_id "MSTRG.155851"; transcript_id "MSTRG.155851.14"; exon_number "21";
chr5	StringTie	exon	148440424	148440527	1000	+	.	gene_id "MSTRG.155851"; transcript_id "MSTRG.155851.14"; exon_number "22";
chr5	StringTie	exon	148441124	148441237	1000	+	.	gene_id "MSTRG.155851"; transcript_id "MSTRG.155851.14"; exon_number "23";
chr5	StringTie	exon	148441969	148442847	1000	+	.	gene_id "MSTRG.155851"; transcript_id "MSTRG.155851.14"; exon_number "24";
chr5	StringTie	transcript	148384754	148442844	1000	+	.	gene_id "MSTRG.155851"; transcript_id "MSTRG.155851.140";
chr5	StringTie	exon	148384754	148385106	1000	+	.	gene_id "MSTRG.155851"; transcript_id "MSTRG.155851.140"; exon_number "1";
chr5	StringTie	exon	148394714	148394904	1000	+	.	gene_id "MSTRG.155851"; transcript_id "MSTRG.155851.140"; exon_number "2";
chr5	StringTie	exon	148398999	148399132	1000	+	.	gene_id "MSTRG.155851"; transcript_id "MSTRG.155851.140"; exon_number "3";
chr5	StringTie	exon	148401982	148402145	1000	+	.	gene_id "MSTRG.155851"; transcript_id "MSTRG.155851.140"; exon_number "4";
chr5	StringTie	exon	148402348	148402513	1000	+	.	gene_id "MSTRG.155851"; transcript_id "MSTRG.155851.140"; exon_number "5";
chr5	StringTie	exon	148404685	148404822	1000	+	.	gene_id "MSTRG.155851"; transcript_id "MSTRG.155851.140"; exon_number "6";
chr5	StringTie	exon	148406257	148406394	1000	+	.	gene_id "MSTRG.155851"; transcript_id "MSTRG.155851.140"; exon_number "7";
chr5	StringTie	exon	148409124	148409217	1000	+	.	gene_id "MSTRG.155851"; transcript_id "MSTRG.155851.140"; exon_number "8";
chr5	StringTie	exon	148410635	148410765	1000	+	.	gene_id "MSTRG.155851"; transcript_id "MSTRG.155851.140"; exon_number "9";
chr5	StringTie	exon	148414136	148414306	1000	+	.	gene_id "MSTRG.155851"; transcript_id "MSTRG.155851.140"; exon_number "10";
chr5	StringTie	exon	148415241	148415387	1000	+	.	gene_id "MSTRG.155851"; transcript_id "MSTRG.155851.140"; exon_number "11";
chr5	StringTie	exon	148415928	148416070	1000	+	.	gene_id "MSTRG.155851"; transcript_id "MSTRG.155851.140"; exon_number "12";
chr5	StringTie	exon	148416994	148417204	1000	+	.	gene_id "MSTRG.155851"; transcript_id "MSTRG.155851.140"; exon_number "13";
chr5	StringTie	exon	148423998	148424117	1000	+	.	gene_id "MSTRG.155851"; transcript_id "MSTRG.155851.140"; exon_number "14";
chr5	StringTie	exon	148425522	148425701	1000	+	.	gene_id "MSTRG.155851"; transcript_id "MSTRG.155851.140"; exon_number "15";
chr5	StringTie	exon	148427213	148427947	1000	+	.	gene_id "MSTRG.155851"; transcript_id "MSTRG.155851.140"; exon_number "16";
chr5	StringTie	exon	148433424	148433524	1000	+	.	gene_id "MSTRG.155851"; transcript_id "MSTRG.155851.140"; exon_number "17";
chr5	StringTie	exon	148433635	148433737	1000	+	.	gene_id "MSTRG.155851"; transcript_id "MSTRG.155851.140"; exon_number "18";
chr5	StringTie	exon	148438332	148438498	1000	+	.	gene_id "MSTRG.155851"; transcript_id "MSTRG.155851.140"; exon_number "19";
chr5	StringTie	exon	148439647	148439792	1000	+	.	gene_id "MSTRG.155851"; transcript_id "MSTRG.155851.140"; exon_number "20";
chr5	StringTie	exon	148440424	148440527	1000	+	.	gene_id "MSTRG.155851"; transcript_id "MSTRG.155851.140"; exon_number "21";
chr5	StringTie	exon	148441124	148441236	1000	+	.	gene_id "MSTRG.155851"; transcript_id "MSTRG.155851.140"; exon_number "22";
chr5	StringTie	exon	148441969	148442844	1000	+	.	gene_id "MSTRG.155851"; transcript_id "MSTRG.155851.140"; exon_number "23";
chr5	StringTie	transcript	148384754	148442927	1000	+	.	gene_id "MSTRG.155851"; transcript_id "MSTRG.155851.141";
chr5	StringTie	exon	148384754	148385106	1000	+	.	gene_id "MSTRG.155851"; transcript_id "MSTRG.155851.141"; exon_number "1";
chr5	StringTie	exon	148394714	148394904	1000	+	.	gene_id "MSTRG.155851"; transcript_id "MSTRG.155851.141"; exon_number "2";
chr5	StringTie	exon	148398999	148399132	1000	+	.	gene_id "MSTRG.155851"; transcript_id "MSTRG.155851.141"; exon_number "3";
chr5	StringTie	exon	148401982	148402145	1000	+	.	gene_id "MSTRG.155851"; transcript_id "MSTRG.155851.141"; exon_number "4";
chr5	StringTie	exon	148402348	148402513	1000	+	.	gene_id "MSTRG.155851"; transcript_id "MSTRG.155851.141"; exon_number "5";
chr5	StringTie	exon	148404685	148404822	1000	+	.	gene_id "MSTRG.155851"; transcript_id "MSTRG.155851.141"; exon_number "6";
chr5	StringTie	exon	148406257	148406394	1000	+	.	gene_id "MSTRG.155851"; transcript_id "MSTRG.155851.141"; exon_number "7";
chr5	StringTie	exon	148409124	148409213	1000	+	.	gene_id "MSTRG.155851"; transcript_id "MSTRG.155851.141"; exon_number "8";
chr5	StringTie	exon	148410635	148410765	1000	+	.	gene_id "MSTRG.155851"; transcript_id "MSTRG.155851.141"; exon_number "9";
chr5	StringTie	exon	148411080	148411238	1000	+	.	gene_id "MSTRG.155851"; transcript_id "MSTRG.155851.141"; exon_number "10";
chr5	StringTie	exon	148414136	148414306	1000	+	.	gene_id "MSTRG.155851"; transcript_id "MSTRG.155851.141"; exon_number "11";
chr5	StringTie	exon	148415241	148415387	1000	+	.	gene_id "MSTRG.155851"; transcript_id "MSTRG.155851.141"; exon_number "12";
chr5	StringTie	exon	148415928	148416070	1000	+	.	gene_id "MSTRG.155851"; transcript_id "MSTRG.155851.141"; exon_number "13";
chr5	StringTie	exon	148416994	148417204	1000	+	.	gene_id "MSTRG.155851"; transcript_id "MSTRG.155851.141"; exon_number "14";
chr5	StringTie	exon	148423998	148424117	1000	+	.	gene_id "MSTRG.155851"; transcript_id "MSTRG.155851.141"; exon_number "15";
chr5	StringTie	exon	148425522	148425701	1000	+	.	gene_id "MSTRG.155851"; transcript_id "MSTRG.155851.141"; exon_number "16";
chr5	StringTie	exon	148427213	148427947	1000	+	.	gene_id "MSTRG.155851"; transcript_id "MSTRG.155851.141"; exon_number "17";
chr5	StringTie	exon	148433424	148433524	1000	+	.	gene_id "MSTRG.155851"; transcript_id "MSTRG.155851.141"; exon_number "18";
chr5	StringTie	exon	148433635	148433737	1000	+	.	gene_id "MSTRG.155851"; transcript_id "MSTRG.155851.141"; exon_number "19";
chr5	StringTie	exon	148438332	148438498	1000	+	.	gene_id "MSTRG.155851"; transcript_id "MSTRG.155851.141"; exon_number "20";
chr5	StringTie	exon	148439647	148439792	1000	+	.	gene_id "MSTRG.155851"; transcript_id "MSTRG.155851.141"; exon_number "21";
chr5	StringTie	exon	148440424	148440527	1000	+	.	gene_id "MSTRG.155851"; transcript_id "MSTRG.155851.141"; exon_number "22";
chr5	StringTie	exon	148441124	148441237	1000	+	.	gene_id "MSTRG.155851"; transcript_id "MSTRG.155851.141"; exon_number "23";
chr5	StringTie	exon	148441969	148442927	1000	+	.	gene_id "MSTRG.155851"; transcript_id "MSTRG.155851.141"; exon_number "24";
chr5	StringTie	transcript	148384757	148442836	1000	+	.	gene_id "MSTRG.155851"; transcript_id "MSTRG.155851.142";
chr5	StringTie	exon	148384757	148385106	1000	+	.	gene_id "MSTRG.155851"; transcript_id "MSTRG.155851.142"; exon_number "1";
chr5	StringTie	exon	148394714	148394904	1000	+	.	gene_id "MSTRG.155851"; transcript_id "MSTRG.155851.142"; exon_number "2";
chr5	StringTie	exon	148397619	148397676	1000	+	.	gene_id "MSTRG.155851"; transcript_id "MSTRG.155851.142"; exon_number "3";
chr5	StringTie	exon	148398999	148399132	1000	+	.	gene_id "MSTRG.155851"; transcript_id "MSTRG.155851.142"; exon_number "4";
chr5	StringTie	exon	148401982	148402145	1000	+	.	gene_id "MSTRG.155851"; transcript_id "MSTRG.155851.142"; exon_number "5";
chr5	StringTie	exon	148402348	148402513	1000	+	.	gene_id "MSTRG.155851"; transcript_id "MSTRG.155851.142"; exon_number "6";
chr5	StringTie	exon	148404685	148404822	1000	+	.	gene_id "MSTRG.155851"; transcript_id "MSTRG.155851.142"; exon_number "7";
chr5	StringTie	exon	148406257	148406394	1000	+	.	gene_id "MSTRG.155851"; transcript_id "MSTRG.155851.142"; exon_number "8";
chr5	StringTie	exon	148409124	148409217	1000	+	.	gene_id "MSTRG.155851"; transcript_id "MSTRG.155851.142"; exon_number "9";
chr5	StringTie	exon	148410635	148410765	1000	+	.	gene_id "MSTRG.155851"; transcript_id "MSTRG.155851.142"; exon_number "10";
chr5	StringTie	exon	148411080	148411238	1000	+	.	gene_id "MSTRG.155851"; transcript_id "MSTRG.155851.142"; exon_number "11";
chr5	StringTie	exon	148414136	148414306	1000	+	.	gene_id "MSTRG.155851"; transcript_id "MSTRG.155851.142"; exon_number "12";
chr5	StringTie	exon	148415241	148415387	1000	+	.	gene_id "MSTRG.155851"; transcript_id "MSTRG.155851.142"; exon_number "13";
chr5	StringTie	exon	148415928	148416070	1000	+	.	gene_id "MSTRG.155851"; transcript_id "MSTRG.155851.142"; exon_number "14";
chr5	StringTie	exon	148416994	148417204	1000	+	.	gene_id "MSTRG.155851"; transcript_id "MSTRG.155851.142"; exon_number "15";
chr5	StringTie	exon	148423998	148424117	1000	+	.	gene_id "MSTRG.155851"; transcript_id "MSTRG.155851.142"; exon_number "16";
chr5	StringTie	exon	148425522	148425701	1000	+	.	gene_id "MSTRG.155851"; transcript_id "MSTRG.155851.142"; exon_number "17";
chr5	StringTie	exon	148427213	148427947	1000	+	.	gene_id "MSTRG.155851"; transcript_id "MSTRG.155851.142"; exon_number "18";
chr5	StringTie	exon	148433424	148433524	1000	+	.	gene_id "MSTRG.155851"; transcript_id "MSTRG.155851.142"; exon_number "19";
chr5	StringTie	exon	148433635	148433737	1000	+	.	gene_id "MSTRG.155851"; transcript_id "MSTRG.155851.142"; exon_number "20";
chr5	StringTie	exon	148438332	148438498	1000	+	.	gene_id "MSTRG.155851"; transcript_id "MSTRG.155851.142"; exon_number "21";
chr5	StringTie	exon	148439647	148439792	1000	+	.	gene_id "MSTRG.155851"; transcript_id "MSTRG.155851.142"; exon_number "22";
chr5	StringTie	exon	148440424	148440527	1000	+	.	gene_id "MSTRG.155851"; transcript_id "MSTRG.155851.142"; exon_number "23";
chr5	StringTie	exon	148441124	148441237	1000	+	.	gene_id "MSTRG.155851"; transcript_id "MSTRG.155851.142"; exon_number "24";
chr5	StringTie	exon	148441969	148442836	1000	+	.	gene_id "MSTRG.155851"; transcript_id "MSTRG.155851.142"; exon_number "25";
chr5	StringTie	transcript	148384761	148442926	1000	+	.	gene_id "MSTRG.155851"; transcript_id "MSTRG.155851.143";
chr5	StringTie	exon	148384761	148385106	1000	+	.	gene_id "MSTRG.155851"; transcript_id "MSTRG.155851.143"; exon_number "1";
chr5	StringTie	exon	148394714	148394904	1000	+	.	gene_id "MSTRG.155851"; transcript_id "MSTRG.155851.143"; exon_number "2";
chr5	StringTie	exon	148399015	148399132	1000	+	.	gene_id "MSTRG.155851"; transcript_id "MSTRG.155851.143"; exon_number "3";
chr5	StringTie	exon	148401982	148402145	1000	+	.	gene_id "MSTRG.155851"; transcript_id "MSTRG.155851.143"; exon_number "4";
chr5	StringTie	exon	148402348	148402513	1000	+	.	gene_id "MSTRG.155851"; transcript_id "MSTRG.155851.143"; exon_number "5";
chr5	StringTie	exon	148404685	148404822	1000	+	.	gene_id "MSTRG.155851"; transcript_id "MSTRG.155851.143"; exon_number "6";
chr5	StringTie	exon	148406257	148406394	1000	+	.	gene_id "MSTRG.155851"; transcript_id "MSTRG.155851.143"; exon_number "7";
chr5	StringTie	exon	148409124	148409217	1000	+	.	gene_id "MSTRG.155851"; transcript_id "MSTRG.155851.143"; exon_number "8";
chr5	StringTie	exon	148410635	148410765	1000	+	.	gene_id "MSTRG.155851"; transcript_id "MSTRG.155851.143"; exon_number "9";
chr5	StringTie	exon	148414136	148414306	1000	+	.	gene_id "MSTRG.155851"; transcript_id "MSTRG.155851.143"; exon_number "10";
chr5	StringTie	exon	148415928	148416070	1000	+	.	gene_id "MSTRG.155851"; transcript_id "MSTRG.155851.143"; exon_number "11";
chr5	StringTie	exon	148416994	148417204	1000	+	.	gene_id "MSTRG.155851"; transcript_id "MSTRG.155851.143"; exon_number "12";
chr5	StringTie	exon	148423998	148424117	1000	+	.	gene_id "MSTRG.155851"; transcript_id "MSTRG.155851.143"; exon_number "13";
chr5	StringTie	exon	148425522	148425701	1000	+	.	gene_id "MSTRG.155851"; transcript_id "MSTRG.155851.143"; exon_number "14";
chr5	StringTie	exon	148427213	148427947	1000	+	.	gene_id "MSTRG.155851"; transcript_id "MSTRG.155851.143"; exon_number "15";
chr5	StringTie	exon	148433424	148433524	1000	+	.	gene_id "MSTRG.155851"; transcript_id "MSTRG.155851.143"; exon_number "16";
chr5	StringTie	exon	148433635	148433737	1000	+	.	gene_id "MSTRG.155851"; transcript_id "MSTRG.155851.143"; exon_number "17";
chr5	StringTie	exon	148438332	148438498	1000	+	.	gene_id "MSTRG.155851"; transcript_id "MSTRG.155851.143"; exon_number "18";
chr5	StringTie	exon	148439647	148439792	1000	+	.	gene_id "MSTRG.155851"; transcript_id "MSTRG.155851.143"; exon_number "19";
chr5	StringTie	exon	148440424	148440527	1000	+	.	gene_id "MSTRG.155851"; transcript_id "MSTRG.155851.143"; exon_number "20";
chr5	StringTie	exon	148441124	148441237	1000	+	.	gene_id "MSTRG.155851"; transcript_id "MSTRG.155851.143"; exon_number "21";
chr5	StringTie	exon	148441969	148442926	1000	+	.	gene_id "MSTRG.155851"; transcript_id "MSTRG.155851.143"; exon_number "22";
chr5	StringTie	transcript	148384790	148442848	1000	+	.	gene_id "MSTRG.155851"; transcript_id "MSTRG.155851.145";
chr5	StringTie	exon	148384790	148385106	1000	+	.	gene_id "MSTRG.155851"; transcript_id "MSTRG.155851.145"; exon_number "1";
chr5	StringTie	exon	148394714	148394904	1000	+	.	gene_id "MSTRG.155851"; transcript_id "MSTRG.155851.145"; exon_number "2";
chr5	StringTie	exon	148398999	148399132	1000	+	.	gene_id "MSTRG.155851"; transcript_id "MSTRG.155851.145"; exon_number "3";
chr5	StringTie	exon	148401982	148402145	1000	+	.	gene_id "MSTRG.155851"; transcript_id "MSTRG.155851.145"; exon_number "4";
chr5	StringTie	exon	148402348	148402513	1000	+	.	gene_id "MSTRG.155851"; transcript_id "MSTRG.155851.145"; exon_number "5";
chr5	StringTie	exon	148404685	148404822	1000	+	.	gene_id "MSTRG.155851"; transcript_id "MSTRG.155851.145"; exon_number "6";
chr5	StringTie	exon	148406257	148406394	1000	+	.	gene_id "MSTRG.155851"; transcript_id "MSTRG.155851.145"; exon_number "7";
chr5	StringTie	exon	148409124	148409217	1000	+	.	gene_id "MSTRG.155851"; transcript_id "MSTRG.155851.145"; exon_number "8";
chr5	StringTie	exon	148410635	148410765	1000	+	.	gene_id "MSTRG.155851"; transcript_id "MSTRG.155851.145"; exon_number "9";
chr5	StringTie	exon	148414136	148414306	1000	+	.	gene_id "MSTRG.155851"; transcript_id "MSTRG.155851.145"; exon_number "10";
chr5	StringTie	exon	148415928	148416070	1000	+	.	gene_id "MSTRG.155851"; transcript_id "MSTRG.155851.145"; exon_number "11";
chr5	StringTie	exon	148416994	148417204	1000	+	.	gene_id "MSTRG.155851"; transcript_id "MSTRG.155851.145"; exon_number "12";
chr5	StringTie	exon	148423998	148424117	1000	+	.	gene_id "MSTRG.155851"; transcript_id "MSTRG.155851.145"; exon_number "13";
chr5	StringTie	exon	148425522	148425701	1000	+	.	gene_id "MSTRG.155851"; transcript_id "MSTRG.155851.145"; exon_number "14";
chr5	StringTie	exon	148427213	148427821	1000	+	.	gene_id "MSTRG.155851"; transcript_id "MSTRG.155851.145"; exon_number "15";
chr5	StringTie	exon	148433424	148433524	1000	+	.	gene_id "MSTRG.155851"; transcript_id "MSTRG.155851.145"; exon_number "16";
chr5	StringTie	exon	148433635	148433737	1000	+	.	gene_id "MSTRG.155851"; transcript_id "MSTRG.155851.145"; exon_number "17";
chr5	StringTie	exon	148438332	148438498	1000	+	.	gene_id "MSTRG.155851"; transcript_id "MSTRG.155851.145"; exon_number "18";
chr5	StringTie	exon	148439647	148439792	1000	+	.	gene_id "MSTRG.155851"; transcript_id "MSTRG.155851.145"; exon_number "19";
chr5	StringTie	exon	148440424	148440527	1000	+	.	gene_id "MSTRG.155851"; transcript_id "MSTRG.155851.145"; exon_number "20";
chr5	StringTie	exon	148441124	148441237	1000	+	.	gene_id "MSTRG.155851"; transcript_id "MSTRG.155851.145"; exon_number "21";
chr5	StringTie	exon	148441969	148442848	1000	+	.	gene_id "MSTRG.155851"; transcript_id "MSTRG.155851.145"; exon_number "22";
chr5	StringTie	transcript	148384827	148442869	1000	+	.	gene_id "MSTRG.155851"; transcript_id "MSTRG.155851.146";
chr5	StringTie	exon	148384827	148385106	1000	+	.	gene_id "MSTRG.155851"; transcript_id "MSTRG.155851.146"; exon_number "1";
chr5	StringTie	exon	148394714	148394904	1000	+	.	gene_id "MSTRG.155851"; transcript_id "MSTRG.155851.146"; exon_number "2";
chr5	StringTie	exon	148397619	148397676	1000	+	.	gene_id "MSTRG.155851"; transcript_id "MSTRG.155851.146"; exon_number "3";
chr5	StringTie	exon	148398999	148399132	1000	+	.	gene_id "MSTRG.155851"; transcript_id "MSTRG.155851.146"; exon_number "4";
chr5	StringTie	exon	148401982	148402145	1000	+	.	gene_id "MSTRG.155851"; transcript_id "MSTRG.155851.146"; exon_number "5";
chr5	StringTie	exon	148402348	148402513	1000	+	.	gene_id "MSTRG.155851"; transcript_id "MSTRG.155851.146"; exon_number "6";
chr5	StringTie	exon	148404685	148404822	1000	+	.	gene_id "MSTRG.155851"; transcript_id "MSTRG.155851.146"; exon_number "7";
chr5	StringTie	exon	148406257	148406394	1000	+	.	gene_id "MSTRG.155851"; transcript_id "MSTRG.155851.146"; exon_number "8";
chr5	StringTie	exon	148409124	148409217	1000	+	.	gene_id "MSTRG.155851"; transcript_id "MSTRG.155851.146"; exon_number "9";
chr5	StringTie	exon	148410635	148410765	1000	+	.	gene_id "MSTRG.155851"; transcript_id "MSTRG.155851.146"; exon_number "10";
chr5	StringTie	exon	148411080	148411238	1000	+	.	gene_id "MSTRG.155851"; transcript_id "MSTRG.155851.146"; exon_number "11";
chr5	StringTie	exon	148414136	148414306	1000	+	.	gene_id "MSTRG.155851"; transcript_id "MSTRG.155851.146"; exon_number "12";
chr5	StringTie	exon	148415241	148415387	1000	+	.	gene_id "MSTRG.155851"; transcript_id "MSTRG.155851.146"; exon_number "13";
chr5	StringTie	exon	148415928	148416070	1000	+	.	gene_id "MSTRG.155851"; transcript_id "MSTRG.155851.146"; exon_number "14";
chr5	StringTie	exon	148416637	148416701	1000	+	.	gene_id "MSTRG.155851"; transcript_id "MSTRG.155851.146"; exon_number "15";
chr5	StringTie	exon	148416994	148417204	1000	+	.	gene_id "MSTRG.155851"; transcript_id "MSTRG.155851.146"; exon_number "16";
chr5	StringTie	exon	148423998	148424117	1000	+	.	gene_id "MSTRG.155851"; transcript_id "MSTRG.155851.146"; exon_number "17";
chr5	StringTie	exon	148425522	148425701	1000	+	.	gene_id "MSTRG.155851"; transcript_id "MSTRG.155851.146"; exon_number "18";
chr5	StringTie	exon	148427213	148427947	1000	+	.	gene_id "MSTRG.155851"; transcript_id "MSTRG.155851.146"; exon_number "19";
chr5	StringTie	exon	148433424	148433524	1000	+	.	gene_id "MSTRG.155851"; transcript_id "MSTRG.155851.146"; exon_number "20";
chr5	StringTie	exon	148433635	148433737	1000	+	.	gene_id "MSTRG.155851"; transcript_id "MSTRG.155851.146"; exon_number "21";
chr5	StringTie	exon	148438332	148438498	1000	+	.	gene_id "MSTRG.155851"; transcript_id "MSTRG.155851.146"; exon_number "22";
chr5	StringTie	exon	148439647	148439792	1000	+	.	gene_id "MSTRG.155851"; transcript_id "MSTRG.155851.146"; exon_number "23";
chr5	StringTie	exon	148440424	148440527	1000	+	.	gene_id "MSTRG.155851"; transcript_id "MSTRG.155851.146"; exon_number "24";
chr5	StringTie	exon	148441124	148441237	1000	+	.	gene_id "MSTRG.155851"; transcript_id "MSTRG.155851.146"; exon_number "25";
chr5	StringTie	exon	148441969	148442869	1000	+	.	gene_id "MSTRG.155851"; transcript_id "MSTRG.155851.146"; exon_number "26";
chr5	StringTie	transcript	148384831	148442836	1000	+	.	gene_id "MSTRG.155851"; transcript_id "MSTRG.155851.147";
chr5	StringTie	exon	148384831	148385106	1000	+	.	gene_id "MSTRG.155851"; transcript_id "MSTRG.155851.147"; exon_number "1";
chr5	StringTie	exon	148394714	148394904	1000	+	.	gene_id "MSTRG.155851"; transcript_id "MSTRG.155851.147"; exon_number "2";
chr5	StringTie	exon	148398999	148399132	1000	+	.	gene_id "MSTRG.155851"; transcript_id "MSTRG.155851.147"; exon_number "3";
chr5	StringTie	exon	148401982	148402145	1000	+	.	gene_id "MSTRG.155851"; transcript_id "MSTRG.155851.147"; exon_number "4";
chr5	StringTie	exon	148402348	148402513	1000	+	.	gene_id "MSTRG.155851"; transcript_id "MSTRG.155851.147"; exon_number "5";
chr5	StringTie	exon	148404685	148404822	1000	+	.	gene_id "MSTRG.155851"; transcript_id "MSTRG.155851.147"; exon_number "6";
chr5	StringTie	exon	148406257	148406394	1000	+	.	gene_id "MSTRG.155851"; transcript_id "MSTRG.155851.147"; exon_number "7";
chr5	StringTie	exon	148407619	148407901	1000	+	.	gene_id "MSTRG.155851"; transcript_id "MSTRG.155851.147"; exon_number "8";
chr5	StringTie	exon	148409124	148409213	1000	+	.	gene_id "MSTRG.155851"; transcript_id "MSTRG.155851.147"; exon_number "9";
chr5	StringTie	exon	148410635	148410765	1000	+	.	gene_id "MSTRG.155851"; transcript_id "MSTRG.155851.147"; exon_number "10";
chr5	StringTie	exon	148411080	148411238	1000	+	.	gene_id "MSTRG.155851"; transcript_id "MSTRG.155851.147"; exon_number "11";
chr5	StringTie	exon	148414136	148414306	1000	+	.	gene_id "MSTRG.155851"; transcript_id "MSTRG.155851.147"; exon_number "12";
chr5	StringTie	exon	148415241	148415387	1000	+	.	gene_id "MSTRG.155851"; transcript_id "MSTRG.155851.147"; exon_number "13";
chr5	StringTie	exon	148415928	148416070	1000	+	.	gene_id "MSTRG.155851"; transcript_id "MSTRG.155851.147"; exon_number "14";
chr5	StringTie	exon	148416637	148416701	1000	+	.	gene_id "MSTRG.155851"; transcript_id "MSTRG.155851.147"; exon_number "15";
chr5	StringTie	exon	148416994	148417204	1000	+	.	gene_id "MSTRG.155851"; transcript_id "MSTRG.155851.147"; exon_number "16";
chr5	StringTie	exon	148423998	148424117	1000	+	.	gene_id "MSTRG.155851"; transcript_id "MSTRG.155851.147"; exon_number "17";
chr5	StringTie	exon	148425522	148425701	1000	+	.	gene_id "MSTRG.155851"; transcript_id "MSTRG.155851.147"; exon_number "18";
chr5	StringTie	exon	148427213	148427947	1000	+	.	gene_id "MSTRG.155851"; transcript_id "MSTRG.155851.147"; exon_number "19";
chr5	StringTie	exon	148433424	148433524	1000	+	.	gene_id "MSTRG.155851"; transcript_id "MSTRG.155851.147"; exon_number "20";
chr5	StringTie	exon	148433635	148433737	1000	+	.	gene_id "MSTRG.155851"; transcript_id "MSTRG.155851.147"; exon_number "21";
chr5	StringTie	exon	148438332	148438498	1000	+	.	gene_id "MSTRG.155851"; transcript_id "MSTRG.155851.147"; exon_number "22";
chr5	StringTie	exon	148439647	148439792	1000	+	.	gene_id "MSTRG.155851"; transcript_id "MSTRG.155851.147"; exon_number "23";
chr5	StringTie	exon	148440424	148440527	1000	+	.	gene_id "MSTRG.155851"; transcript_id "MSTRG.155851.147"; exon_number "24";
chr5	StringTie	exon	148441124	148441237	1000	+	.	gene_id "MSTRG.155851"; transcript_id "MSTRG.155851.147"; exon_number "25";
chr5	StringTie	exon	148441969	148442836	1000	+	.	gene_id "MSTRG.155851"; transcript_id "MSTRG.155851.147"; exon_number "26";
chr5	StringTie	transcript	148384886	148442926	1000	+	.	gene_id "MSTRG.155851"; transcript_id "MSTRG.155851.148";
chr5	StringTie	exon	148384886	148385106	1000	+	.	gene_id "MSTRG.155851"; transcript_id "MSTRG.155851.148"; exon_number "1";
chr5	StringTie	exon	148394714	148394904	1000	+	.	gene_id "MSTRG.155851"; transcript_id "MSTRG.155851.148"; exon_number "2";
chr5	StringTie	exon	148398999	148399132	1000	+	.	gene_id "MSTRG.155851"; transcript_id "MSTRG.155851.148"; exon_number "3";
chr5	StringTie	exon	148401982	148402145	1000	+	.	gene_id "MSTRG.155851"; transcript_id "MSTRG.155851.148"; exon_number "4";
chr5	StringTie	exon	148402348	148402513	1000	+	.	gene_id "MSTRG.155851"; transcript_id "MSTRG.155851.148"; exon_number "5";
chr5	StringTie	exon	148404685	148404822	1000	+	.	gene_id "MSTRG.155851"; transcript_id "MSTRG.155851.148"; exon_number "6";
chr5	StringTie	exon	148406257	148406394	1000	+	.	gene_id "MSTRG.155851"; transcript_id "MSTRG.155851.148"; exon_number "7";
chr5	StringTie	exon	148409124	148409217	1000	+	.	gene_id "MSTRG.155851"; transcript_id "MSTRG.155851.148"; exon_number "8";
chr5	StringTie	exon	148410635	148411238	1000	+	.	gene_id "MSTRG.155851"; transcript_id "MSTRG.155851.148"; exon_number "9";
chr5	StringTie	exon	148414136	148414306	1000	+	.	gene_id "MSTRG.155851"; transcript_id "MSTRG.155851.148"; exon_number "10";
chr5	StringTie	exon	148415928	148416070	1000	+	.	gene_id "MSTRG.155851"; transcript_id "MSTRG.155851.148"; exon_number "11";
chr5	StringTie	exon	148416994	148417204	1000	+	.	gene_id "MSTRG.155851"; transcript_id "MSTRG.155851.148"; exon_number "12";
chr5	StringTie	exon	148423998	148424117	1000	+	.	gene_id "MSTRG.155851"; transcript_id "MSTRG.155851.148"; exon_number "13";
chr5	StringTie	exon	148425522	148425701	1000	+	.	gene_id "MSTRG.155851"; transcript_id "MSTRG.155851.148"; exon_number "14";
chr5	StringTie	exon	148427213	148427722	1000	+	.	gene_id "MSTRG.155851"; transcript_id "MSTRG.155851.148"; exon_number "15";
chr5	StringTie	exon	148433424	148433524	1000	+	.	gene_id "MSTRG.155851"; transcript_id "MSTRG.155851.148"; exon_number "16";
chr5	StringTie	exon	148433635	148433737	1000	+	.	gene_id "MSTRG.155851"; transcript_id "MSTRG.155851.148"; exon_number "17";
chr5	StringTie	exon	148438332	148438498	1000	+	.	gene_id "MSTRG.155851"; transcript_id "MSTRG.155851.148"; exon_number "18";
chr5	StringTie	exon	148439647	148439792	1000	+	.	gene_id "MSTRG.155851"; transcript_id "MSTRG.155851.148"; exon_number "19";
chr5	StringTie	exon	148440424	148440527	1000	+	.	gene_id "MSTRG.155851"; transcript_id "MSTRG.155851.148"; exon_number "20";
chr5	StringTie	exon	148441124	148441237	1000	+	.	gene_id "MSTRG.155851"; transcript_id "MSTRG.155851.148"; exon_number "21";
chr5	StringTie	exon	148441969	148442926	1000	+	.	gene_id "MSTRG.155851"; transcript_id "MSTRG.155851.148"; exon_number "22";
chr5	StringTie	transcript	148384921	148442844	1000	+	.	gene_id "MSTRG.155851"; transcript_id "MSTRG.155851.149";
chr5	StringTie	exon	148384921	148385106	1000	+	.	gene_id "MSTRG.155851"; transcript_id "MSTRG.155851.149"; exon_number "1";
chr5	StringTie	exon	148394714	148394904	1000	+	.	gene_id "MSTRG.155851"; transcript_id "MSTRG.155851.149"; exon_number "2";
chr5	StringTie	exon	148398999	148399132	1000	+	.	gene_id "MSTRG.155851"; transcript_id "MSTRG.155851.149"; exon_number "3";
chr5	StringTie	exon	148401982	148402145	1000	+	.	gene_id "MSTRG.155851"; transcript_id "MSTRG.155851.149"; exon_number "4";
chr5	StringTie	exon	148402348	148402513	1000	+	.	gene_id "MSTRG.155851"; transcript_id "MSTRG.155851.149"; exon_number "5";
chr5	StringTie	exon	148404685	148404822	1000	+	.	gene_id "MSTRG.155851"; transcript_id "MSTRG.155851.149"; exon_number "6";
chr5	StringTie	exon	148406257	148406394	1000	+	.	gene_id "MSTRG.155851"; transcript_id "MSTRG.155851.149"; exon_number "7";
chr5	StringTie	exon	148409124	148409217	1000	+	.	gene_id "MSTRG.155851"; transcript_id "MSTRG.155851.149"; exon_number "8";
chr5	StringTie	exon	148410635	148410765	1000	+	.	gene_id "MSTRG.155851"; transcript_id "MSTRG.155851.149"; exon_number "9";
chr5	StringTie	exon	148414136	148414306	1000	+	.	gene_id "MSTRG.155851"; transcript_id "MSTRG.155851.149"; exon_number "10";
chr5	StringTie	exon	148415928	148416070	1000	+	.	gene_id "MSTRG.155851"; transcript_id "MSTRG.155851.149"; exon_number "11";
chr5	StringTie	exon	148416994	148417204	1000	+	.	gene_id "MSTRG.155851"; transcript_id "MSTRG.155851.149"; exon_number "12";
chr5	StringTie	exon	148423998	148424117	1000	+	.	gene_id "MSTRG.155851"; transcript_id "MSTRG.155851.149"; exon_number "13";
chr5	StringTie	exon	148425579	148425701	1000	+	.	gene_id "MSTRG.155851"; transcript_id "MSTRG.155851.149"; exon_number "14";
chr5	StringTie	exon	148427213	148427947	1000	+	.	gene_id "MSTRG.155851"; transcript_id "MSTRG.155851.149"; exon_number "15";
chr5	StringTie	exon	148433424	148433524	1000	+	.	gene_id "MSTRG.155851"; transcript_id "MSTRG.155851.149"; exon_number "16";
chr5	StringTie	exon	148433635	148438498	1000	+	.	gene_id "MSTRG.155851"; transcript_id "MSTRG.155851.149"; exon_number "17";
chr5	StringTie	exon	148439647	148439792	1000	+	.	gene_id "MSTRG.155851"; transcript_id "MSTRG.155851.149"; exon_number "18";
chr5	StringTie	exon	148440424	148440527	1000	+	.	gene_id "MSTRG.155851"; transcript_id "MSTRG.155851.149"; exon_number "19";
chr5	StringTie	exon	148441124	148441237	1000	+	.	gene_id "MSTRG.155851"; transcript_id "MSTRG.155851.149"; exon_number "20";
chr5	StringTie	exon	148441969	148442844	1000	+	.	gene_id "MSTRG.155851"; transcript_id "MSTRG.155851.149"; exon_number "21";
chr5	StringTie	transcript	148383830	148442836	1000	+	.	gene_id "MSTRG.155851"; transcript_id "MSTRG.155851.15";
chr5	StringTie	exon	148383830	148384039	1000	+	.	gene_id "MSTRG.155851"; transcript_id "MSTRG.155851.15"; exon_number "1";
chr5	StringTie	exon	148394714	148394904	1000	+	.	gene_id "MSTRG.155851"; transcript_id "MSTRG.155851.15"; exon_number "2";
chr5	StringTie	exon	148398999	148399132	1000	+	.	gene_id "MSTRG.155851"; transcript_id "MSTRG.155851.15"; exon_number "3";
chr5	StringTie	exon	148401982	148402145	1000	+	.	gene_id "MSTRG.155851"; transcript_id "MSTRG.155851.15"; exon_number "4";
chr5	StringTie	exon	148402348	148402513	1000	+	.	gene_id "MSTRG.155851"; transcript_id "MSTRG.155851.15"; exon_number "5";
chr5	StringTie	exon	148404685	148404822	1000	+	.	gene_id "MSTRG.155851"; transcript_id "MSTRG.155851.15"; exon_number "6";
chr5	StringTie	exon	148406257	148406394	1000	+	.	gene_id "MSTRG.155851"; transcript_id "MSTRG.155851.15"; exon_number "7";
chr5	StringTie	exon	148409124	148409213	1000	+	.	gene_id "MSTRG.155851"; transcript_id "MSTRG.155851.15"; exon_number "8";
chr5	StringTie	exon	148410635	148410765	1000	+	.	gene_id "MSTRG.155851"; transcript_id "MSTRG.155851.15"; exon_number "9";
chr5	StringTie	exon	148411080	148411238	1000	+	.	gene_id "MSTRG.155851"; transcript_id "MSTRG.155851.15"; exon_number "10";
chr5	StringTie	exon	148414136	148414306	1000	+	.	gene_id "MSTRG.155851"; transcript_id "MSTRG.155851.15"; exon_number "11";
chr5	StringTie	exon	148415241	148415387	1000	+	.	gene_id "MSTRG.155851"; transcript_id "MSTRG.155851.15"; exon_number "12";
chr5	StringTie	exon	148415928	148416070	1000	+	.	gene_id "MSTRG.155851"; transcript_id "MSTRG.155851.15"; exon_number "13";
chr5	StringTie	exon	148416994	148417204	1000	+	.	gene_id "MSTRG.155851"; transcript_id "MSTRG.155851.15"; exon_number "14";
chr5	StringTie	exon	148423998	148424117	1000	+	.	gene_id "MSTRG.155851"; transcript_id "MSTRG.155851.15"; exon_number "15";
chr5	StringTie	exon	148425522	148425701	1000	+	.	gene_id "MSTRG.155851"; transcript_id "MSTRG.155851.15"; exon_number "16";
chr5	StringTie	exon	148427213	148427947	1000	+	.	gene_id "MSTRG.155851"; transcript_id "MSTRG.155851.15"; exon_number "17";
chr5	StringTie	exon	148433424	148433524	1000	+	.	gene_id "MSTRG.155851"; transcript_id "MSTRG.155851.15"; exon_number "18";
chr5	StringTie	exon	148433635	148433737	1000	+	.	gene_id "MSTRG.155851"; transcript_id "MSTRG.155851.15"; exon_number "19";
chr5	StringTie	exon	148438332	148438498	1000	+	.	gene_id "MSTRG.155851"; transcript_id "MSTRG.155851.15"; exon_number "20";
chr5	StringTie	exon	148439647	148439792	1000	+	.	gene_id "MSTRG.155851"; transcript_id "MSTRG.155851.15"; exon_number "21";
chr5	StringTie	exon	148440424	148440527	1000	+	.	gene_id "MSTRG.155851"; transcript_id "MSTRG.155851.15"; exon_number "22";
chr5	StringTie	exon	148441124	148441237	1000	+	.	gene_id "MSTRG.155851"; transcript_id "MSTRG.155851.15"; exon_number "23";
chr5	StringTie	exon	148441969	148442836	1000	+	.	gene_id "MSTRG.155851"; transcript_id "MSTRG.155851.15"; exon_number "24";
chr5	StringTie	transcript	148385075	148442791	1000	+	.	gene_id "MSTRG.155851"; transcript_id "MSTRG.155851.150";
chr5	StringTie	exon	148385075	148385106	1000	+	.	gene_id "MSTRG.155851"; transcript_id "MSTRG.155851.150"; exon_number "1";
chr5	StringTie	exon	148394714	148394904	1000	+	.	gene_id "MSTRG.155851"; transcript_id "MSTRG.155851.150"; exon_number "2";
chr5	StringTie	exon	148398999	148399132	1000	+	.	gene_id "MSTRG.155851"; transcript_id "MSTRG.155851.150"; exon_number "3";
chr5	StringTie	exon	148401982	148402145	1000	+	.	gene_id "MSTRG.155851"; transcript_id "MSTRG.155851.150"; exon_number "4";
chr5	StringTie	exon	148402348	148402513	1000	+	.	gene_id "MSTRG.155851"; transcript_id "MSTRG.155851.150"; exon_number "5";
chr5	StringTie	exon	148404685	148404822	1000	+	.	gene_id "MSTRG.155851"; transcript_id "MSTRG.155851.150"; exon_number "6";
chr5	StringTie	exon	148406257	148406394	1000	+	.	gene_id "MSTRG.155851"; transcript_id "MSTRG.155851.150"; exon_number "7";
chr5	StringTie	exon	148409124	148409217	1000	+	.	gene_id "MSTRG.155851"; transcript_id "MSTRG.155851.150"; exon_number "8";
chr5	StringTie	exon	148410635	148410765	1000	+	.	gene_id "MSTRG.155851"; transcript_id "MSTRG.155851.150"; exon_number "9";
chr5	StringTie	exon	148414136	148414306	1000	+	.	gene_id "MSTRG.155851"; transcript_id "MSTRG.155851.150"; exon_number "10";
chr5	StringTie	exon	148415928	148416070	1000	+	.	gene_id "MSTRG.155851"; transcript_id "MSTRG.155851.150"; exon_number "11";
chr5	StringTie	exon	148416994	148417204	1000	+	.	gene_id "MSTRG.155851"; transcript_id "MSTRG.155851.150"; exon_number "12";
chr5	StringTie	exon	148423998	148424117	1000	+	.	gene_id "MSTRG.155851"; transcript_id "MSTRG.155851.150"; exon_number "13";
chr5	StringTie	exon	148425522	148425701	1000	+	.	gene_id "MSTRG.155851"; transcript_id "MSTRG.155851.150"; exon_number "14";
chr5	StringTie	exon	148427213	148427722	1000	+	.	gene_id "MSTRG.155851"; transcript_id "MSTRG.155851.150"; exon_number "15";
chr5	StringTie	exon	148433424	148433524	1000	+	.	gene_id "MSTRG.155851"; transcript_id "MSTRG.155851.150"; exon_number "16";
chr5	StringTie	exon	148433635	148433737	1000	+	.	gene_id "MSTRG.155851"; transcript_id "MSTRG.155851.150"; exon_number "17";
chr5	StringTie	exon	148438332	148438498	1000	+	.	gene_id "MSTRG.155851"; transcript_id "MSTRG.155851.150"; exon_number "18";
chr5	StringTie	exon	148439647	148439792	1000	+	.	gene_id "MSTRG.155851"; transcript_id "MSTRG.155851.150"; exon_number "19";
chr5	StringTie	exon	148440424	148440527	1000	+	.	gene_id "MSTRG.155851"; transcript_id "MSTRG.155851.150"; exon_number "20";
chr5	StringTie	exon	148441124	148441237	1000	+	.	gene_id "MSTRG.155851"; transcript_id "MSTRG.155851.150"; exon_number "21";
chr5	StringTie	exon	148441969	148442791	1000	+	.	gene_id "MSTRG.155851"; transcript_id "MSTRG.155851.150"; exon_number "22";
chr5	StringTie	transcript	148392043	148442837	1000	+	.	gene_id "MSTRG.155851"; transcript_id "MSTRG.155851.151";
chr5	StringTie	exon	148392043	148392089	1000	+	.	gene_id "MSTRG.155851"; transcript_id "MSTRG.155851.151"; exon_number "1";
chr5	StringTie	exon	148394714	148394904	1000	+	.	gene_id "MSTRG.155851"; transcript_id "MSTRG.155851.151"; exon_number "2";
chr5	StringTie	exon	148398999	148399132	1000	+	.	gene_id "MSTRG.155851"; transcript_id "MSTRG.155851.151"; exon_number "3";
chr5	StringTie	exon	148401982	148402145	1000	+	.	gene_id "MSTRG.155851"; transcript_id "MSTRG.155851.151"; exon_number "4";
chr5	StringTie	exon	148402348	148402513	1000	+	.	gene_id "MSTRG.155851"; transcript_id "MSTRG.155851.151"; exon_number "5";
chr5	StringTie	exon	148404685	148404822	1000	+	.	gene_id "MSTRG.155851"; transcript_id "MSTRG.155851.151"; exon_number "6";
chr5	StringTie	exon	148406257	148406394	1000	+	.	gene_id "MSTRG.155851"; transcript_id "MSTRG.155851.151"; exon_number "7";
chr5	StringTie	exon	148409124	148409217	1000	+	.	gene_id "MSTRG.155851"; transcript_id "MSTRG.155851.151"; exon_number "8";
chr5	StringTie	exon	148410635	148410765	1000	+	.	gene_id "MSTRG.155851"; transcript_id "MSTRG.155851.151"; exon_number "9";
chr5	StringTie	exon	148414136	148414306	1000	+	.	gene_id "MSTRG.155851"; transcript_id "MSTRG.155851.151"; exon_number "10";
chr5	StringTie	exon	148415928	148416070	1000	+	.	gene_id "MSTRG.155851"; transcript_id "MSTRG.155851.151"; exon_number "11";
chr5	StringTie	exon	148416994	148417204	1000	+	.	gene_id "MSTRG.155851"; transcript_id "MSTRG.155851.151"; exon_number "12";
chr5	StringTie	exon	148423998	148424117	1000	+	.	gene_id "MSTRG.155851"; transcript_id "MSTRG.155851.151"; exon_number "13";
chr5	StringTie	exon	148425522	148425701	1000	+	.	gene_id "MSTRG.155851"; transcript_id "MSTRG.155851.151"; exon_number "14";
chr5	StringTie	exon	148427213	148427821	1000	+	.	gene_id "MSTRG.155851"; transcript_id "MSTRG.155851.151"; exon_number "15";
chr5	StringTie	exon	148433424	148433524	1000	+	.	gene_id "MSTRG.155851"; transcript_id "MSTRG.155851.151"; exon_number "16";
chr5	StringTie	exon	148433635	148433737	1000	+	.	gene_id "MSTRG.155851"; transcript_id "MSTRG.155851.151"; exon_number "17";
chr5	StringTie	exon	148438332	148438498	1000	+	.	gene_id "MSTRG.155851"; transcript_id "MSTRG.155851.151"; exon_number "18";
chr5	StringTie	exon	148439647	148439792	1000	+	.	gene_id "MSTRG.155851"; transcript_id "MSTRG.155851.151"; exon_number "19";
chr5	StringTie	exon	148440424	148440527	1000	+	.	gene_id "MSTRG.155851"; transcript_id "MSTRG.155851.151"; exon_number "20";
chr5	StringTie	exon	148441124	148441237	1000	+	.	gene_id "MSTRG.155851"; transcript_id "MSTRG.155851.151"; exon_number "21";
chr5	StringTie	exon	148441969	148442837	1000	+	.	gene_id "MSTRG.155851"; transcript_id "MSTRG.155851.151"; exon_number "22";
chr5	StringTie	transcript	148394614	148442837	1000	+	.	gene_id "MSTRG.155851"; transcript_id "MSTRG.155851.152";
chr5	StringTie	exon	148394614	148394904	1000	+	.	gene_id "MSTRG.155851"; transcript_id "MSTRG.155851.152"; exon_number "1";
chr5	StringTie	exon	148398999	148399132	1000	+	.	gene_id "MSTRG.155851"; transcript_id "MSTRG.155851.152"; exon_number "2";
chr5	StringTie	exon	148401982	148402145	1000	+	.	gene_id "MSTRG.155851"; transcript_id "MSTRG.155851.152"; exon_number "3";
chr5	StringTie	exon	148402348	148402513	1000	+	.	gene_id "MSTRG.155851"; transcript_id "MSTRG.155851.152"; exon_number "4";
chr5	StringTie	exon	148404685	148404822	1000	+	.	gene_id "MSTRG.155851"; transcript_id "MSTRG.155851.152"; exon_number "5";
chr5	StringTie	exon	148406257	148406394	1000	+	.	gene_id "MSTRG.155851"; transcript_id "MSTRG.155851.152"; exon_number "6";
chr5	StringTie	exon	148409124	148409217	1000	+	.	gene_id "MSTRG.155851"; transcript_id "MSTRG.155851.152"; exon_number "7";
chr5	StringTie	exon	148410208	148410523	1000	+	.	gene_id "MSTRG.155851"; transcript_id "MSTRG.155851.152"; exon_number "8";
chr5	StringTie	exon	148410635	148410765	1000	+	.	gene_id "MSTRG.155851"; transcript_id "MSTRG.155851.152"; exon_number "9";
chr5	StringTie	exon	148414136	148414306	1000	+	.	gene_id "MSTRG.155851"; transcript_id "MSTRG.155851.152"; exon_number "10";
chr5	StringTie	exon	148415928	148416070	1000	+	.	gene_id "MSTRG.155851"; transcript_id "MSTRG.155851.152"; exon_number "11";
chr5	StringTie	exon	148416994	148417204	1000	+	.	gene_id "MSTRG.155851"; transcript_id "MSTRG.155851.152"; exon_number "12";
chr5	StringTie	exon	148423998	148424117	1000	+	.	gene_id "MSTRG.155851"; transcript_id "MSTRG.155851.152"; exon_number "13";
chr5	StringTie	exon	148425522	148425701	1000	+	.	gene_id "MSTRG.155851"; transcript_id "MSTRG.155851.152"; exon_number "14";
chr5	StringTie	exon	148427213	148427947	1000	+	.	gene_id "MSTRG.155851"; transcript_id "MSTRG.155851.152"; exon_number "15";
chr5	StringTie	exon	148433424	148433524	1000	+	.	gene_id "MSTRG.155851"; transcript_id "MSTRG.155851.152"; exon_number "16";
chr5	StringTie	exon	148433635	148433737	1000	+	.	gene_id "MSTRG.155851"; transcript_id "MSTRG.155851.152"; exon_number "17";
chr5	StringTie	exon	148438332	148438498	1000	+	.	gene_id "MSTRG.155851"; transcript_id "MSTRG.155851.152"; exon_number "18";
chr5	StringTie	exon	148439647	148439792	1000	+	.	gene_id "MSTRG.155851"; transcript_id "MSTRG.155851.152"; exon_number "19";
chr5	StringTie	exon	148440424	148441237	1000	+	.	gene_id "MSTRG.155851"; transcript_id "MSTRG.155851.152"; exon_number "20";
chr5	StringTie	exon	148441969	148442837	1000	+	.	gene_id "MSTRG.155851"; transcript_id "MSTRG.155851.152"; exon_number "21";
chr5	StringTie	transcript	148394697	148442842	1000	+	.	gene_id "MSTRG.155851"; transcript_id "MSTRG.155851.153";
chr5	StringTie	exon	148394697	148394904	1000	+	.	gene_id "MSTRG.155851"; transcript_id "MSTRG.155851.153"; exon_number "1";
chr5	StringTie	exon	148397619	148399132	1000	+	.	gene_id "MSTRG.155851"; transcript_id "MSTRG.155851.153"; exon_number "2";
chr5	StringTie	exon	148404685	148404822	1000	+	.	gene_id "MSTRG.155851"; transcript_id "MSTRG.155851.153"; exon_number "3";
chr5	StringTie	exon	148406257	148406394	1000	+	.	gene_id "MSTRG.155851"; transcript_id "MSTRG.155851.153"; exon_number "4";
chr5	StringTie	exon	148409124	148409217	1000	+	.	gene_id "MSTRG.155851"; transcript_id "MSTRG.155851.153"; exon_number "5";
chr5	StringTie	exon	148410635	148414306	1000	+	.	gene_id "MSTRG.155851"; transcript_id "MSTRG.155851.153"; exon_number "6";
chr5	StringTie	exon	148415928	148416070	1000	+	.	gene_id "MSTRG.155851"; transcript_id "MSTRG.155851.153"; exon_number "7";
chr5	StringTie	exon	148416994	148417204	1000	+	.	gene_id "MSTRG.155851"; transcript_id "MSTRG.155851.153"; exon_number "8";
chr5	StringTie	exon	148423998	148424117	1000	+	.	gene_id "MSTRG.155851"; transcript_id "MSTRG.155851.153"; exon_number "9";
chr5	StringTie	exon	148425522	148425701	1000	+	.	gene_id "MSTRG.155851"; transcript_id "MSTRG.155851.153"; exon_number "10";
chr5	StringTie	exon	148427213	148427722	1000	+	.	gene_id "MSTRG.155851"; transcript_id "MSTRG.155851.153"; exon_number "11";
chr5	StringTie	exon	148433424	148433524	1000	+	.	gene_id "MSTRG.155851"; transcript_id "MSTRG.155851.153"; exon_number "12";
chr5	StringTie	exon	148433635	148433737	1000	+	.	gene_id "MSTRG.155851"; transcript_id "MSTRG.155851.153"; exon_number "13";
chr5	StringTie	exon	148438332	148438498	1000	+	.	gene_id "MSTRG.155851"; transcript_id "MSTRG.155851.153"; exon_number "14";
chr5	StringTie	exon	148439647	148439792	1000	+	.	gene_id "MSTRG.155851"; transcript_id "MSTRG.155851.153"; exon_number "15";
chr5	StringTie	exon	148440424	148440527	1000	+	.	gene_id "MSTRG.155851"; transcript_id "MSTRG.155851.153"; exon_number "16";
chr5	StringTie	exon	148441124	148441237	1000	+	.	gene_id "MSTRG.155851"; transcript_id "MSTRG.155851.153"; exon_number "17";
chr5	StringTie	exon	148441969	148442842	1000	+	.	gene_id "MSTRG.155851"; transcript_id "MSTRG.155851.153"; exon_number "18";
chr5	StringTie	transcript	148394714	148442850	1000	+	.	gene_id "MSTRG.155851"; transcript_id "MSTRG.155851.157";
chr5	StringTie	exon	148394714	148394904	1000	+	.	gene_id "MSTRG.155851"; transcript_id "MSTRG.155851.157"; exon_number "1";
chr5	StringTie	exon	148398999	148399132	1000	+	.	gene_id "MSTRG.155851"; transcript_id "MSTRG.155851.157"; exon_number "2";
chr5	StringTie	exon	148401982	148402145	1000	+	.	gene_id "MSTRG.155851"; transcript_id "MSTRG.155851.157"; exon_number "3";
chr5	StringTie	exon	148402348	148402513	1000	+	.	gene_id "MSTRG.155851"; transcript_id "MSTRG.155851.157"; exon_number "4";
chr5	StringTie	exon	148404685	148404822	1000	+	.	gene_id "MSTRG.155851"; transcript_id "MSTRG.155851.157"; exon_number "5";
chr5	StringTie	exon	148406257	148406394	1000	+	.	gene_id "MSTRG.155851"; transcript_id "MSTRG.155851.157"; exon_number "6";
chr5	StringTie	exon	148409124	148409213	1000	+	.	gene_id "MSTRG.155851"; transcript_id "MSTRG.155851.157"; exon_number "7";
chr5	StringTie	exon	148410635	148410765	1000	+	.	gene_id "MSTRG.155851"; transcript_id "MSTRG.155851.157"; exon_number "8";
chr5	StringTie	exon	148414136	148414306	1000	+	.	gene_id "MSTRG.155851"; transcript_id "MSTRG.155851.157"; exon_number "9";
chr5	StringTie	exon	148415928	148416070	1000	+	.	gene_id "MSTRG.155851"; transcript_id "MSTRG.155851.157"; exon_number "10";
chr5	StringTie	exon	148416994	148417204	1000	+	.	gene_id "MSTRG.155851"; transcript_id "MSTRG.155851.157"; exon_number "11";
chr5	StringTie	exon	148423998	148424117	1000	+	.	gene_id "MSTRG.155851"; transcript_id "MSTRG.155851.157"; exon_number "12";
chr5	StringTie	exon	148425522	148425701	1000	+	.	gene_id "MSTRG.155851"; transcript_id "MSTRG.155851.157"; exon_number "13";
chr5	StringTie	exon	148427213	148427722	1000	+	.	gene_id "MSTRG.155851"; transcript_id "MSTRG.155851.157"; exon_number "14";
chr5	StringTie	exon	148433424	148433524	1000	+	.	gene_id "MSTRG.155851"; transcript_id "MSTRG.155851.157"; exon_number "15";
chr5	StringTie	exon	148433635	148433737	1000	+	.	gene_id "MSTRG.155851"; transcript_id "MSTRG.155851.157"; exon_number "16";
chr5	StringTie	exon	148438332	148438498	1000	+	.	gene_id "MSTRG.155851"; transcript_id "MSTRG.155851.157"; exon_number "17";
chr5	StringTie	exon	148439647	148439792	1000	+	.	gene_id "MSTRG.155851"; transcript_id "MSTRG.155851.157"; exon_number "18";
chr5	StringTie	exon	148440424	148440527	1000	+	.	gene_id "MSTRG.155851"; transcript_id "MSTRG.155851.157"; exon_number "19";
chr5	StringTie	exon	148441124	148441237	1000	+	.	gene_id "MSTRG.155851"; transcript_id "MSTRG.155851.157"; exon_number "20";
chr5	StringTie	exon	148441969	148442850	1000	+	.	gene_id "MSTRG.155851"; transcript_id "MSTRG.155851.157"; exon_number "21";
chr5	StringTie	transcript	148394714	148442829	1000	+	.	gene_id "MSTRG.155851"; transcript_id "MSTRG.155851.158";
chr5	StringTie	exon	148394714	148394904	1000	+	.	gene_id "MSTRG.155851"; transcript_id "MSTRG.155851.158"; exon_number "1";
chr5	StringTie	exon	148398999	148399132	1000	+	.	gene_id "MSTRG.155851"; transcript_id "MSTRG.155851.158"; exon_number "2";
chr5	StringTie	exon	148401982	148402145	1000	+	.	gene_id "MSTRG.155851"; transcript_id "MSTRG.155851.158"; exon_number "3";
chr5	StringTie	exon	148402348	148402513	1000	+	.	gene_id "MSTRG.155851"; transcript_id "MSTRG.155851.158"; exon_number "4";
chr5	StringTie	exon	148404685	148404822	1000	+	.	gene_id "MSTRG.155851"; transcript_id "MSTRG.155851.158"; exon_number "5";
chr5	StringTie	exon	148406257	148406394	1000	+	.	gene_id "MSTRG.155851"; transcript_id "MSTRG.155851.158"; exon_number "6";
chr5	StringTie	exon	148409124	148409217	1000	+	.	gene_id "MSTRG.155851"; transcript_id "MSTRG.155851.158"; exon_number "7";
chr5	StringTie	exon	148410635	148410765	1000	+	.	gene_id "MSTRG.155851"; transcript_id "MSTRG.155851.158"; exon_number "8";
chr5	StringTie	exon	148414136	148414306	1000	+	.	gene_id "MSTRG.155851"; transcript_id "MSTRG.155851.158"; exon_number "9";
chr5	StringTie	exon	148415928	148416070	1000	+	.	gene_id "MSTRG.155851"; transcript_id "MSTRG.155851.158"; exon_number "10";
chr5	StringTie	exon	148416637	148416701	1000	+	.	gene_id "MSTRG.155851"; transcript_id "MSTRG.155851.158"; exon_number "11";
chr5	StringTie	exon	148416994	148417204	1000	+	.	gene_id "MSTRG.155851"; transcript_id "MSTRG.155851.158"; exon_number "12";
chr5	StringTie	exon	148423998	148424117	1000	+	.	gene_id "MSTRG.155851"; transcript_id "MSTRG.155851.158"; exon_number "13";
chr5	StringTie	exon	148425522	148425701	1000	+	.	gene_id "MSTRG.155851"; transcript_id "MSTRG.155851.158"; exon_number "14";
chr5	StringTie	exon	148427213	148427947	1000	+	.	gene_id "MSTRG.155851"; transcript_id "MSTRG.155851.158"; exon_number "15";
chr5	StringTie	exon	148433424	148433524	1000	+	.	gene_id "MSTRG.155851"; transcript_id "MSTRG.155851.158"; exon_number "16";
chr5	StringTie	exon	148433635	148433737	1000	+	.	gene_id "MSTRG.155851"; transcript_id "MSTRG.155851.158"; exon_number "17";
chr5	StringTie	exon	148438332	148438498	1000	+	.	gene_id "MSTRG.155851"; transcript_id "MSTRG.155851.158"; exon_number "18";
chr5	StringTie	exon	148439647	148439792	1000	+	.	gene_id "MSTRG.155851"; transcript_id "MSTRG.155851.158"; exon_number "19";
chr5	StringTie	exon	148440424	148440527	1000	+	.	gene_id "MSTRG.155851"; transcript_id "MSTRG.155851.158"; exon_number "20";
chr5	StringTie	exon	148441124	148441237	1000	+	.	gene_id "MSTRG.155851"; transcript_id "MSTRG.155851.158"; exon_number "21";
chr5	StringTie	exon	148441969	148442829	1000	+	.	gene_id "MSTRG.155851"; transcript_id "MSTRG.155851.158"; exon_number "22";
chr5	StringTie	transcript	148397579	148442836	1000	+	.	gene_id "MSTRG.155851"; transcript_id "MSTRG.155851.159";
chr5	StringTie	exon	148397579	148397676	1000	+	.	gene_id "MSTRG.155851"; transcript_id "MSTRG.155851.159"; exon_number "1";
chr5	StringTie	exon	148399015	148399132	1000	+	.	gene_id "MSTRG.155851"; transcript_id "MSTRG.155851.159"; exon_number "2";
chr5	StringTie	exon	148401982	148402145	1000	+	.	gene_id "MSTRG.155851"; transcript_id "MSTRG.155851.159"; exon_number "3";
chr5	StringTie	exon	148402348	148402513	1000	+	.	gene_id "MSTRG.155851"; transcript_id "MSTRG.155851.159"; exon_number "4";
chr5	StringTie	exon	148404685	148404822	1000	+	.	gene_id "MSTRG.155851"; transcript_id "MSTRG.155851.159"; exon_number "5";
chr5	StringTie	exon	148406257	148406394	1000	+	.	gene_id "MSTRG.155851"; transcript_id "MSTRG.155851.159"; exon_number "6";
chr5	StringTie	exon	148409124	148409217	1000	+	.	gene_id "MSTRG.155851"; transcript_id "MSTRG.155851.159"; exon_number "7";
chr5	StringTie	exon	148410635	148410765	1000	+	.	gene_id "MSTRG.155851"; transcript_id "MSTRG.155851.159"; exon_number "8";
chr5	StringTie	exon	148414136	148414306	1000	+	.	gene_id "MSTRG.155851"; transcript_id "MSTRG.155851.159"; exon_number "9";
chr5	StringTie	exon	148415928	148416070	1000	+	.	gene_id "MSTRG.155851"; transcript_id "MSTRG.155851.159"; exon_number "10";
chr5	StringTie	exon	148416994	148417204	1000	+	.	gene_id "MSTRG.155851"; transcript_id "MSTRG.155851.159"; exon_number "11";
chr5	StringTie	exon	148423998	148424117	1000	+	.	gene_id "MSTRG.155851"; transcript_id "MSTRG.155851.159"; exon_number "12";
chr5	StringTie	exon	148425579	148425701	1000	+	.	gene_id "MSTRG.155851"; transcript_id "MSTRG.155851.159"; exon_number "13";
chr5	StringTie	exon	148427213	148427947	1000	+	.	gene_id "MSTRG.155851"; transcript_id "MSTRG.155851.159"; exon_number "14";
chr5	StringTie	exon	148433424	148433524	1000	+	.	gene_id "MSTRG.155851"; transcript_id "MSTRG.155851.159"; exon_number "15";
chr5	StringTie	exon	148433635	148433737	1000	+	.	gene_id "MSTRG.155851"; transcript_id "MSTRG.155851.159"; exon_number "16";
chr5	StringTie	exon	148438332	148438498	1000	+	.	gene_id "MSTRG.155851"; transcript_id "MSTRG.155851.159"; exon_number "17";
chr5	StringTie	exon	148439647	148439792	1000	+	.	gene_id "MSTRG.155851"; transcript_id "MSTRG.155851.159"; exon_number "18";
chr5	StringTie	exon	148440424	148440527	1000	+	.	gene_id "MSTRG.155851"; transcript_id "MSTRG.155851.159"; exon_number "19";
chr5	StringTie	exon	148441124	148441237	1000	+	.	gene_id "MSTRG.155851"; transcript_id "MSTRG.155851.159"; exon_number "20";
chr5	StringTie	exon	148441969	148442836	1000	+	.	gene_id "MSTRG.155851"; transcript_id "MSTRG.155851.159"; exon_number "21";
chr5	StringTie	transcript	148383832	148442809	1000	+	.	gene_id "MSTRG.155851"; transcript_id "MSTRG.155851.16";
chr5	StringTie	exon	148383832	148384039	1000	+	.	gene_id "MSTRG.155851"; transcript_id "MSTRG.155851.16"; exon_number "1";
chr5	StringTie	exon	148394714	148394904	1000	+	.	gene_id "MSTRG.155851"; transcript_id "MSTRG.155851.16"; exon_number "2";
chr5	StringTie	exon	148397619	148397676	1000	+	.	gene_id "MSTRG.155851"; transcript_id "MSTRG.155851.16"; exon_number "3";
chr5	StringTie	exon	148398999	148399132	1000	+	.	gene_id "MSTRG.155851"; transcript_id "MSTRG.155851.16"; exon_number "4";
chr5	StringTie	exon	148401982	148402145	1000	+	.	gene_id "MSTRG.155851"; transcript_id "MSTRG.155851.16"; exon_number "5";
chr5	StringTie	exon	148402348	148402513	1000	+	.	gene_id "MSTRG.155851"; transcript_id "MSTRG.155851.16"; exon_number "6";
chr5	StringTie	exon	148404685	148404822	1000	+	.	gene_id "MSTRG.155851"; transcript_id "MSTRG.155851.16"; exon_number "7";
chr5	StringTie	exon	148406257	148406394	1000	+	.	gene_id "MSTRG.155851"; transcript_id "MSTRG.155851.16"; exon_number "8";
chr5	StringTie	exon	148409124	148409217	1000	+	.	gene_id "MSTRG.155851"; transcript_id "MSTRG.155851.16"; exon_number "9";
chr5	StringTie	exon	148410635	148410765	1000	+	.	gene_id "MSTRG.155851"; transcript_id "MSTRG.155851.16"; exon_number "10";
chr5	StringTie	exon	148414136	148414306	1000	+	.	gene_id "MSTRG.155851"; transcript_id "MSTRG.155851.16"; exon_number "11";
chr5	StringTie	exon	148415241	148415387	1000	+	.	gene_id "MSTRG.155851"; transcript_id "MSTRG.155851.16"; exon_number "12";
chr5	StringTie	exon	148415928	148416070	1000	+	.	gene_id "MSTRG.155851"; transcript_id "MSTRG.155851.16"; exon_number "13";
chr5	StringTie	exon	148416994	148417204	1000	+	.	gene_id "MSTRG.155851"; transcript_id "MSTRG.155851.16"; exon_number "14";
chr5	StringTie	exon	148423998	148424117	1000	+	.	gene_id "MSTRG.155851"; transcript_id "MSTRG.155851.16"; exon_number "15";
chr5	StringTie	exon	148425522	148425701	1000	+	.	gene_id "MSTRG.155851"; transcript_id "MSTRG.155851.16"; exon_number "16";
chr5	StringTie	exon	148427213	148427722	1000	+	.	gene_id "MSTRG.155851"; transcript_id "MSTRG.155851.16"; exon_number "17";
chr5	StringTie	exon	148433424	148433524	1000	+	.	gene_id "MSTRG.155851"; transcript_id "MSTRG.155851.16"; exon_number "18";
chr5	StringTie	exon	148433635	148433737	1000	+	.	gene_id "MSTRG.155851"; transcript_id "MSTRG.155851.16"; exon_number "19";
chr5	StringTie	exon	148438332	148438498	1000	+	.	gene_id "MSTRG.155851"; transcript_id "MSTRG.155851.16"; exon_number "20";
chr5	StringTie	exon	148439647	148439792	1000	+	.	gene_id "MSTRG.155851"; transcript_id "MSTRG.155851.16"; exon_number "21";
chr5	StringTie	exon	148440424	148440527	1000	+	.	gene_id "MSTRG.155851"; transcript_id "MSTRG.155851.16"; exon_number "22";
chr5	StringTie	exon	148441124	148441237	1000	+	.	gene_id "MSTRG.155851"; transcript_id "MSTRG.155851.16"; exon_number "23";
chr5	StringTie	exon	148441969	148442809	1000	+	.	gene_id "MSTRG.155851"; transcript_id "MSTRG.155851.16"; exon_number "24";
chr5	StringTie	transcript	148397635	148442838	1000	+	.	gene_id "MSTRG.155851"; transcript_id "MSTRG.155851.160";
chr5	StringTie	exon	148397635	148397676	1000	+	.	gene_id "MSTRG.155851"; transcript_id "MSTRG.155851.160"; exon_number "1";
chr5	StringTie	exon	148398999	148399132	1000	+	.	gene_id "MSTRG.155851"; transcript_id "MSTRG.155851.160"; exon_number "2";
chr5	StringTie	exon	148401982	148402145	1000	+	.	gene_id "MSTRG.155851"; transcript_id "MSTRG.155851.160"; exon_number "3";
chr5	StringTie	exon	148402348	148402513	1000	+	.	gene_id "MSTRG.155851"; transcript_id "MSTRG.155851.160"; exon_number "4";
chr5	StringTie	exon	148404685	148404822	1000	+	.	gene_id "MSTRG.155851"; transcript_id "MSTRG.155851.160"; exon_number "5";
chr5	StringTie	exon	148406257	148406394	1000	+	.	gene_id "MSTRG.155851"; transcript_id "MSTRG.155851.160"; exon_number "6";
chr5	StringTie	exon	148409124	148409217	1000	+	.	gene_id "MSTRG.155851"; transcript_id "MSTRG.155851.160"; exon_number "7";
chr5	StringTie	exon	148410635	148410765	1000	+	.	gene_id "MSTRG.155851"; transcript_id "MSTRG.155851.160"; exon_number "8";
chr5	StringTie	exon	148411080	148411238	1000	+	.	gene_id "MSTRG.155851"; transcript_id "MSTRG.155851.160"; exon_number "9";
chr5	StringTie	exon	148414136	148414306	1000	+	.	gene_id "MSTRG.155851"; transcript_id "MSTRG.155851.160"; exon_number "10";
chr5	StringTie	exon	148415241	148415387	1000	+	.	gene_id "MSTRG.155851"; transcript_id "MSTRG.155851.160"; exon_number "11";
chr5	StringTie	exon	148415928	148416070	1000	+	.	gene_id "MSTRG.155851"; transcript_id "MSTRG.155851.160"; exon_number "12";
chr5	StringTie	exon	148416994	148417204	1000	+	.	gene_id "MSTRG.155851"; transcript_id "MSTRG.155851.160"; exon_number "13";
chr5	StringTie	exon	148423998	148424117	1000	+	.	gene_id "MSTRG.155851"; transcript_id "MSTRG.155851.160"; exon_number "14";
chr5	StringTie	exon	148425522	148425701	1000	+	.	gene_id "MSTRG.155851"; transcript_id "MSTRG.155851.160"; exon_number "15";
chr5	StringTie	exon	148427210	148427947	1000	+	.	gene_id "MSTRG.155851"; transcript_id "MSTRG.155851.160"; exon_number "16";
chr5	StringTie	exon	148433424	148433524	1000	+	.	gene_id "MSTRG.155851"; transcript_id "MSTRG.155851.160"; exon_number "17";
chr5	StringTie	exon	148433635	148433737	1000	+	.	gene_id "MSTRG.155851"; transcript_id "MSTRG.155851.160"; exon_number "18";
chr5	StringTie	exon	148438332	148438498	1000	+	.	gene_id "MSTRG.155851"; transcript_id "MSTRG.155851.160"; exon_number "19";
chr5	StringTie	exon	148439647	148439792	1000	+	.	gene_id "MSTRG.155851"; transcript_id "MSTRG.155851.160"; exon_number "20";
chr5	StringTie	exon	148440424	148440527	1000	+	.	gene_id "MSTRG.155851"; transcript_id "MSTRG.155851.160"; exon_number "21";
chr5	StringTie	exon	148441124	148441237	1000	+	.	gene_id "MSTRG.155851"; transcript_id "MSTRG.155851.160"; exon_number "22";
chr5	StringTie	exon	148441969	148442838	1000	+	.	gene_id "MSTRG.155851"; transcript_id "MSTRG.155851.160"; exon_number "23";
chr5	StringTie	transcript	148397659	148442836	1000	+	.	gene_id "MSTRG.155851"; transcript_id "MSTRG.155851.161";
chr5	StringTie	exon	148397659	148397676	1000	+	.	gene_id "MSTRG.155851"; transcript_id "MSTRG.155851.161"; exon_number "1";
chr5	StringTie	exon	148399015	148399132	1000	+	.	gene_id "MSTRG.155851"; transcript_id "MSTRG.155851.161"; exon_number "2";
chr5	StringTie	exon	148401982	148402145	1000	+	.	gene_id "MSTRG.155851"; transcript_id "MSTRG.155851.161"; exon_number "3";
chr5	StringTie	exon	148402348	148402513	1000	+	.	gene_id "MSTRG.155851"; transcript_id "MSTRG.155851.161"; exon_number "4";
chr5	StringTie	exon	148404685	148404822	1000	+	.	gene_id "MSTRG.155851"; transcript_id "MSTRG.155851.161"; exon_number "5";
chr5	StringTie	exon	148406257	148406394	1000	+	.	gene_id "MSTRG.155851"; transcript_id "MSTRG.155851.161"; exon_number "6";
chr5	StringTie	exon	148409124	148409217	1000	+	.	gene_id "MSTRG.155851"; transcript_id "MSTRG.155851.161"; exon_number "7";
chr5	StringTie	exon	148410635	148411238	1000	+	.	gene_id "MSTRG.155851"; transcript_id "MSTRG.155851.161"; exon_number "8";
chr5	StringTie	exon	148414136	148414306	1000	+	.	gene_id "MSTRG.155851"; transcript_id "MSTRG.155851.161"; exon_number "9";
chr5	StringTie	exon	148415928	148416070	1000	+	.	gene_id "MSTRG.155851"; transcript_id "MSTRG.155851.161"; exon_number "10";
chr5	StringTie	exon	148416994	148417204	1000	+	.	gene_id "MSTRG.155851"; transcript_id "MSTRG.155851.161"; exon_number "11";
chr5	StringTie	exon	148423998	148424117	1000	+	.	gene_id "MSTRG.155851"; transcript_id "MSTRG.155851.161"; exon_number "12";
chr5	StringTie	exon	148425522	148425701	1000	+	.	gene_id "MSTRG.155851"; transcript_id "MSTRG.155851.161"; exon_number "13";
chr5	StringTie	exon	148427213	148427947	1000	+	.	gene_id "MSTRG.155851"; transcript_id "MSTRG.155851.161"; exon_number "14";
chr5	StringTie	exon	148433424	148433524	1000	+	.	gene_id "MSTRG.155851"; transcript_id "MSTRG.155851.161"; exon_number "15";
chr5	StringTie	exon	148433635	148433737	1000	+	.	gene_id "MSTRG.155851"; transcript_id "MSTRG.155851.161"; exon_number "16";
chr5	StringTie	exon	148438332	148438498	1000	+	.	gene_id "MSTRG.155851"; transcript_id "MSTRG.155851.161"; exon_number "17";
chr5	StringTie	exon	148439647	148439792	1000	+	.	gene_id "MSTRG.155851"; transcript_id "MSTRG.155851.161"; exon_number "18";
chr5	StringTie	exon	148440424	148440527	1000	+	.	gene_id "MSTRG.155851"; transcript_id "MSTRG.155851.161"; exon_number "19";
chr5	StringTie	exon	148441124	148441237	1000	+	.	gene_id "MSTRG.155851"; transcript_id "MSTRG.155851.161"; exon_number "20";
chr5	StringTie	exon	148441969	148442836	1000	+	.	gene_id "MSTRG.155851"; transcript_id "MSTRG.155851.161"; exon_number "21";
chr5	StringTie	transcript	148398917	148442837	1000	+	.	gene_id "MSTRG.155851"; transcript_id "MSTRG.155851.162";
chr5	StringTie	exon	148398917	148399132	1000	+	.	gene_id "MSTRG.155851"; transcript_id "MSTRG.155851.162"; exon_number "1";
chr5	StringTie	exon	148401982	148402145	1000	+	.	gene_id "MSTRG.155851"; transcript_id "MSTRG.155851.162"; exon_number "2";
chr5	StringTie	exon	148402348	148402513	1000	+	.	gene_id "MSTRG.155851"; transcript_id "MSTRG.155851.162"; exon_number "3";
chr5	StringTie	exon	148404685	148404822	1000	+	.	gene_id "MSTRG.155851"; transcript_id "MSTRG.155851.162"; exon_number "4";
chr5	StringTie	exon	148406290	148406394	1000	+	.	gene_id "MSTRG.155851"; transcript_id "MSTRG.155851.162"; exon_number "5";
chr5	StringTie	exon	148409124	148409217	1000	+	.	gene_id "MSTRG.155851"; transcript_id "MSTRG.155851.162"; exon_number "6";
chr5	StringTie	exon	148410635	148410765	1000	+	.	gene_id "MSTRG.155851"; transcript_id "MSTRG.155851.162"; exon_number "7";
chr5	StringTie	exon	148411080	148411238	1000	+	.	gene_id "MSTRG.155851"; transcript_id "MSTRG.155851.162"; exon_number "8";
chr5	StringTie	exon	148414136	148414306	1000	+	.	gene_id "MSTRG.155851"; transcript_id "MSTRG.155851.162"; exon_number "9";
chr5	StringTie	exon	148415241	148415387	1000	+	.	gene_id "MSTRG.155851"; transcript_id "MSTRG.155851.162"; exon_number "10";
chr5	StringTie	exon	148415928	148416070	1000	+	.	gene_id "MSTRG.155851"; transcript_id "MSTRG.155851.162"; exon_number "11";
chr5	StringTie	exon	148416994	148417204	1000	+	.	gene_id "MSTRG.155851"; transcript_id "MSTRG.155851.162"; exon_number "12";
chr5	StringTie	exon	148423998	148424117	1000	+	.	gene_id "MSTRG.155851"; transcript_id "MSTRG.155851.162"; exon_number "13";
chr5	StringTie	exon	148425522	148425701	1000	+	.	gene_id "MSTRG.155851"; transcript_id "MSTRG.155851.162"; exon_number "14";
chr5	StringTie	exon	148427213	148427947	1000	+	.	gene_id "MSTRG.155851"; transcript_id "MSTRG.155851.162"; exon_number "15";
chr5	StringTie	exon	148433424	148433524	1000	+	.	gene_id "MSTRG.155851"; transcript_id "MSTRG.155851.162"; exon_number "16";
chr5	StringTie	exon	148433635	148433737	1000	+	.	gene_id "MSTRG.155851"; transcript_id "MSTRG.155851.162"; exon_number "17";
chr5	StringTie	exon	148438332	148438498	1000	+	.	gene_id "MSTRG.155851"; transcript_id "MSTRG.155851.162"; exon_number "18";
chr5	StringTie	exon	148439647	148439792	1000	+	.	gene_id "MSTRG.155851"; transcript_id "MSTRG.155851.162"; exon_number "19";
chr5	StringTie	exon	148440424	148440527	1000	+	.	gene_id "MSTRG.155851"; transcript_id "MSTRG.155851.162"; exon_number "20";
chr5	StringTie	exon	148441124	148441237	1000	+	.	gene_id "MSTRG.155851"; transcript_id "MSTRG.155851.162"; exon_number "21";
chr5	StringTie	exon	148441969	148442837	1000	+	.	gene_id "MSTRG.155851"; transcript_id "MSTRG.155851.162"; exon_number "22";
chr5	StringTie	transcript	148398996	148442837	1000	+	.	gene_id "MSTRG.155851"; transcript_id "MSTRG.155851.163";
chr5	StringTie	exon	148398996	148399132	1000	+	.	gene_id "MSTRG.155851"; transcript_id "MSTRG.155851.163"; exon_number "1";
chr5	StringTie	exon	148401982	148402145	1000	+	.	gene_id "MSTRG.155851"; transcript_id "MSTRG.155851.163"; exon_number "2";
chr5	StringTie	exon	148402348	148402513	1000	+	.	gene_id "MSTRG.155851"; transcript_id "MSTRG.155851.163"; exon_number "3";
chr5	StringTie	exon	148404685	148404822	1000	+	.	gene_id "MSTRG.155851"; transcript_id "MSTRG.155851.163"; exon_number "4";
chr5	StringTie	exon	148406257	148406394	1000	+	.	gene_id "MSTRG.155851"; transcript_id "MSTRG.155851.163"; exon_number "5";
chr5	StringTie	exon	148409124	148409217	1000	+	.	gene_id "MSTRG.155851"; transcript_id "MSTRG.155851.163"; exon_number "6";
chr5	StringTie	exon	148410635	148410765	1000	+	.	gene_id "MSTRG.155851"; transcript_id "MSTRG.155851.163"; exon_number "7";
chr5	StringTie	exon	148414136	148414306	1000	+	.	gene_id "MSTRG.155851"; transcript_id "MSTRG.155851.163"; exon_number "8";
chr5	StringTie	exon	148415928	148416070	1000	+	.	gene_id "MSTRG.155851"; transcript_id "MSTRG.155851.163"; exon_number "9";
chr5	StringTie	exon	148416994	148417204	1000	+	.	gene_id "MSTRG.155851"; transcript_id "MSTRG.155851.163"; exon_number "10";
chr5	StringTie	exon	148423998	148424117	1000	+	.	gene_id "MSTRG.155851"; transcript_id "MSTRG.155851.163"; exon_number "11";
chr5	StringTie	exon	148425522	148425701	1000	+	.	gene_id "MSTRG.155851"; transcript_id "MSTRG.155851.163"; exon_number "12";
chr5	StringTie	exon	148427213	148427947	1000	+	.	gene_id "MSTRG.155851"; transcript_id "MSTRG.155851.163"; exon_number "13";
chr5	StringTie	exon	148433424	148433524	1000	+	.	gene_id "MSTRG.155851"; transcript_id "MSTRG.155851.163"; exon_number "14";
chr5	StringTie	exon	148433635	148433737	1000	+	.	gene_id "MSTRG.155851"; transcript_id "MSTRG.155851.163"; exon_number "15";
chr5	StringTie	exon	148438332	148438498	1000	+	.	gene_id "MSTRG.155851"; transcript_id "MSTRG.155851.163"; exon_number "16";
chr5	StringTie	exon	148439621	148439792	1000	+	.	gene_id "MSTRG.155851"; transcript_id "MSTRG.155851.163"; exon_number "17";
chr5	StringTie	exon	148440424	148440527	1000	+	.	gene_id "MSTRG.155851"; transcript_id "MSTRG.155851.163"; exon_number "18";
chr5	StringTie	exon	148441124	148441237	1000	+	.	gene_id "MSTRG.155851"; transcript_id "MSTRG.155851.163"; exon_number "19";
chr5	StringTie	exon	148441969	148442837	1000	+	.	gene_id "MSTRG.155851"; transcript_id "MSTRG.155851.163"; exon_number "20";
chr5	StringTie	transcript	148402385	148442836	1000	+	.	gene_id "MSTRG.155851"; transcript_id "MSTRG.155851.165";
chr5	StringTie	exon	148402385	148402513	1000	+	.	gene_id "MSTRG.155851"; transcript_id "MSTRG.155851.165"; exon_number "1";
chr5	StringTie	exon	148404685	148404822	1000	+	.	gene_id "MSTRG.155851"; transcript_id "MSTRG.155851.165"; exon_number "2";
chr5	StringTie	exon	148406257	148406394	1000	+	.	gene_id "MSTRG.155851"; transcript_id "MSTRG.155851.165"; exon_number "3";
chr5	StringTie	exon	148409124	148409217	1000	+	.	gene_id "MSTRG.155851"; transcript_id "MSTRG.155851.165"; exon_number "4";
chr5	StringTie	exon	148410635	148410765	1000	+	.	gene_id "MSTRG.155851"; transcript_id "MSTRG.155851.165"; exon_number "5";
chr5	StringTie	exon	148414140	148414306	1000	+	.	gene_id "MSTRG.155851"; transcript_id "MSTRG.155851.165"; exon_number "6";
chr5	StringTie	exon	148415928	148416070	1000	+	.	gene_id "MSTRG.155851"; transcript_id "MSTRG.155851.165"; exon_number "7";
chr5	StringTie	exon	148416994	148417204	1000	+	.	gene_id "MSTRG.155851"; transcript_id "MSTRG.155851.165"; exon_number "8";
chr5	StringTie	exon	148423998	148424117	1000	+	.	gene_id "MSTRG.155851"; transcript_id "MSTRG.155851.165"; exon_number "9";
chr5	StringTie	exon	148425522	148425701	1000	+	.	gene_id "MSTRG.155851"; transcript_id "MSTRG.155851.165"; exon_number "10";
chr5	StringTie	exon	148427213	148427947	1000	+	.	gene_id "MSTRG.155851"; transcript_id "MSTRG.155851.165"; exon_number "11";
chr5	StringTie	exon	148433424	148433524	1000	+	.	gene_id "MSTRG.155851"; transcript_id "MSTRG.155851.165"; exon_number "12";
chr5	StringTie	exon	148433635	148433737	1000	+	.	gene_id "MSTRG.155851"; transcript_id "MSTRG.155851.165"; exon_number "13";
chr5	StringTie	exon	148438332	148438498	1000	+	.	gene_id "MSTRG.155851"; transcript_id "MSTRG.155851.165"; exon_number "14";
chr5	StringTie	exon	148439647	148439792	1000	+	.	gene_id "MSTRG.155851"; transcript_id "MSTRG.155851.165"; exon_number "15";
chr5	StringTie	exon	148440424	148440527	1000	+	.	gene_id "MSTRG.155851"; transcript_id "MSTRG.155851.165"; exon_number "16";
chr5	StringTie	exon	148441124	148441237	1000	+	.	gene_id "MSTRG.155851"; transcript_id "MSTRG.155851.165"; exon_number "17";
chr5	StringTie	exon	148441969	148442836	1000	+	.	gene_id "MSTRG.155851"; transcript_id "MSTRG.155851.165"; exon_number "18";
chr5	StringTie	transcript	148404722	148442835	1000	+	.	gene_id "MSTRG.155851"; transcript_id "MSTRG.155851.167";
chr5	StringTie	exon	148404722	148404822	1000	+	.	gene_id "MSTRG.155851"; transcript_id "MSTRG.155851.167"; exon_number "1";
chr5	StringTie	exon	148406257	148406394	1000	+	.	gene_id "MSTRG.155851"; transcript_id "MSTRG.155851.167"; exon_number "2";
chr5	StringTie	exon	148407619	148407901	1000	+	.	gene_id "MSTRG.155851"; transcript_id "MSTRG.155851.167"; exon_number "3";
chr5	StringTie	exon	148409124	148409217	1000	+	.	gene_id "MSTRG.155851"; transcript_id "MSTRG.155851.167"; exon_number "4";
chr5	StringTie	exon	148410635	148410765	1000	+	.	gene_id "MSTRG.155851"; transcript_id "MSTRG.155851.167"; exon_number "5";
chr5	StringTie	exon	148414136	148414306	1000	+	.	gene_id "MSTRG.155851"; transcript_id "MSTRG.155851.167"; exon_number "6";
chr5	StringTie	exon	148415928	148416070	1000	+	.	gene_id "MSTRG.155851"; transcript_id "MSTRG.155851.167"; exon_number "7";
chr5	StringTie	exon	148416994	148417204	1000	+	.	gene_id "MSTRG.155851"; transcript_id "MSTRG.155851.167"; exon_number "8";
chr5	StringTie	exon	148423998	148424117	1000	+	.	gene_id "MSTRG.155851"; transcript_id "MSTRG.155851.167"; exon_number "9";
chr5	StringTie	exon	148425522	148425701	1000	+	.	gene_id "MSTRG.155851"; transcript_id "MSTRG.155851.167"; exon_number "10";
chr5	StringTie	exon	148427213	148427947	1000	+	.	gene_id "MSTRG.155851"; transcript_id "MSTRG.155851.167"; exon_number "11";
chr5	StringTie	exon	148433424	148433524	1000	+	.	gene_id "MSTRG.155851"; transcript_id "MSTRG.155851.167"; exon_number "12";
chr5	StringTie	exon	148433635	148433737	1000	+	.	gene_id "MSTRG.155851"; transcript_id "MSTRG.155851.167"; exon_number "13";
chr5	StringTie	exon	148438332	148438498	1000	+	.	gene_id "MSTRG.155851"; transcript_id "MSTRG.155851.167"; exon_number "14";
chr5	StringTie	exon	148439647	148439792	1000	+	.	gene_id "MSTRG.155851"; transcript_id "MSTRG.155851.167"; exon_number "15";
chr5	StringTie	exon	148440424	148440527	1000	+	.	gene_id "MSTRG.155851"; transcript_id "MSTRG.155851.167"; exon_number "16";
chr5	StringTie	exon	148441124	148441237	1000	+	.	gene_id "MSTRG.155851"; transcript_id "MSTRG.155851.167"; exon_number "17";
chr5	StringTie	exon	148441969	148442835	1000	+	.	gene_id "MSTRG.155851"; transcript_id "MSTRG.155851.167"; exon_number "18";
chr5	StringTie	transcript	148407468	148442836	1000	+	.	gene_id "MSTRG.155851"; transcript_id "MSTRG.155851.168";
chr5	StringTie	exon	148407468	148407709	1000	+	.	gene_id "MSTRG.155851"; transcript_id "MSTRG.155851.168"; exon_number "1";
chr5	StringTie	exon	148409124	148409217	1000	+	.	gene_id "MSTRG.155851"; transcript_id "MSTRG.155851.168"; exon_number "2";
chr5	StringTie	exon	148410635	148410765	1000	+	.	gene_id "MSTRG.155851"; transcript_id "MSTRG.155851.168"; exon_number "3";
chr5	StringTie	exon	148414136	148414306	1000	+	.	gene_id "MSTRG.155851"; transcript_id "MSTRG.155851.168"; exon_number "4";
chr5	StringTie	exon	148415928	148416070	1000	+	.	gene_id "MSTRG.155851"; transcript_id "MSTRG.155851.168"; exon_number "5";
chr5	StringTie	exon	148416994	148417204	1000	+	.	gene_id "MSTRG.155851"; transcript_id "MSTRG.155851.168"; exon_number "6";
chr5	StringTie	exon	148423998	148424117	1000	+	.	gene_id "MSTRG.155851"; transcript_id "MSTRG.155851.168"; exon_number "7";
chr5	StringTie	exon	148425522	148425701	1000	+	.	gene_id "MSTRG.155851"; transcript_id "MSTRG.155851.168"; exon_number "8";
chr5	StringTie	exon	148427213	148427947	1000	+	.	gene_id "MSTRG.155851"; transcript_id "MSTRG.155851.168"; exon_number "9";
chr5	StringTie	exon	148433424	148433524	1000	+	.	gene_id "MSTRG.155851"; transcript_id "MSTRG.155851.168"; exon_number "10";
chr5	StringTie	exon	148433635	148433737	1000	+	.	gene_id "MSTRG.155851"; transcript_id "MSTRG.155851.168"; exon_number "11";
```
