## Additional File 7 - TCGA transcript assembly for "Widespread 3’ UTR splicing regulates expression of oncogene transcripts in sequence-dependent and independent manners": all_tissues_agg-agg-agg.gtf (part 585 of 2216)

```
chr5	StringTie	exon	148438332	148438498	1000	+	.	gene_id "MSTRG.155851"; transcript_id "MSTRG.155851.168"; exon_number "12";
chr5	StringTie	exon	148439647	148439792	1000	+	.	gene_id "MSTRG.155851"; transcript_id "MSTRG.155851.168"; exon_number "13";
chr5	StringTie	exon	148440424	148440527	1000	+	.	gene_id "MSTRG.155851"; transcript_id "MSTRG.155851.168"; exon_number "14";
chr5	StringTie	exon	148441124	148441237	1000	+	.	gene_id "MSTRG.155851"; transcript_id "MSTRG.155851.168"; exon_number "15";
chr5	StringTie	exon	148441969	148442836	1000	+	.	gene_id "MSTRG.155851"; transcript_id "MSTRG.155851.168"; exon_number "16";
chr5	StringTie	transcript	148407850	148442792	1000	+	.	gene_id "MSTRG.155851"; transcript_id "MSTRG.155851.169";
chr5	StringTie	exon	148407850	148407901	1000	+	.	gene_id "MSTRG.155851"; transcript_id "MSTRG.155851.169"; exon_number "1";
chr5	StringTie	exon	148409124	148409217	1000	+	.	gene_id "MSTRG.155851"; transcript_id "MSTRG.155851.169"; exon_number "2";
chr5	StringTie	exon	148410635	148410765	1000	+	.	gene_id "MSTRG.155851"; transcript_id "MSTRG.155851.169"; exon_number "3";
chr5	StringTie	exon	148414136	148414306	1000	+	.	gene_id "MSTRG.155851"; transcript_id "MSTRG.155851.169"; exon_number "4";
chr5	StringTie	exon	148415928	148416070	1000	+	.	gene_id "MSTRG.155851"; transcript_id "MSTRG.155851.169"; exon_number "5";
chr5	StringTie	exon	148416994	148417204	1000	+	.	gene_id "MSTRG.155851"; transcript_id "MSTRG.155851.169"; exon_number "6";
chr5	StringTie	exon	148423998	148424117	1000	+	.	gene_id "MSTRG.155851"; transcript_id "MSTRG.155851.169"; exon_number "7";
chr5	StringTie	exon	148425522	148425701	1000	+	.	gene_id "MSTRG.155851"; transcript_id "MSTRG.155851.169"; exon_number "8";
chr5	StringTie	exon	148427213	148427722	1000	+	.	gene_id "MSTRG.155851"; transcript_id "MSTRG.155851.169"; exon_number "9";
chr5	StringTie	exon	148433424	148433524	1000	+	.	gene_id "MSTRG.155851"; transcript_id "MSTRG.155851.169"; exon_number "10";
chr5	StringTie	exon	148433635	148433737	1000	+	.	gene_id "MSTRG.155851"; transcript_id "MSTRG.155851.169"; exon_number "11";
chr5	StringTie	exon	148438332	148438498	1000	+	.	gene_id "MSTRG.155851"; transcript_id "MSTRG.155851.169"; exon_number "12";
chr5	StringTie	exon	148439647	148439792	1000	+	.	gene_id "MSTRG.155851"; transcript_id "MSTRG.155851.169"; exon_number "13";
chr5	StringTie	exon	148440424	148440527	1000	+	.	gene_id "MSTRG.155851"; transcript_id "MSTRG.155851.169"; exon_number "14";
chr5	StringTie	exon	148441124	148441237	1000	+	.	gene_id "MSTRG.155851"; transcript_id "MSTRG.155851.169"; exon_number "15";
chr5	StringTie	exon	148441969	148442792	1000	+	.	gene_id "MSTRG.155851"; transcript_id "MSTRG.155851.169"; exon_number "16";
chr5	StringTie	transcript	148383837	148442897	1000	+	.	gene_id "MSTRG.155851"; transcript_id "MSTRG.155851.17";
chr5	StringTie	exon	148383837	148384039	1000	+	.	gene_id "MSTRG.155851"; transcript_id "MSTRG.155851.17"; exon_number "1";
chr5	StringTie	exon	148384756	148385106	1000	+	.	gene_id "MSTRG.155851"; transcript_id "MSTRG.155851.17"; exon_number "2";
chr5	StringTie	exon	148394714	148394904	1000	+	.	gene_id "MSTRG.155851"; transcript_id "MSTRG.155851.17"; exon_number "3";
chr5	StringTie	exon	148398999	148399132	1000	+	.	gene_id "MSTRG.155851"; transcript_id "MSTRG.155851.17"; exon_number "4";
chr5	StringTie	exon	148401982	148402145	1000	+	.	gene_id "MSTRG.155851"; transcript_id "MSTRG.155851.17"; exon_number "5";
chr5	StringTie	exon	148402348	148402513	1000	+	.	gene_id "MSTRG.155851"; transcript_id "MSTRG.155851.17"; exon_number "6";
chr5	StringTie	exon	148404685	148404822	1000	+	.	gene_id "MSTRG.155851"; transcript_id "MSTRG.155851.17"; exon_number "7";
chr5	StringTie	exon	148406257	148406394	1000	+	.	gene_id "MSTRG.155851"; transcript_id "MSTRG.155851.17"; exon_number "8";
chr5	StringTie	exon	148409124	148409217	1000	+	.	gene_id "MSTRG.155851"; transcript_id "MSTRG.155851.17"; exon_number "9";
chr5	StringTie	exon	148410635	148410765	1000	+	.	gene_id "MSTRG.155851"; transcript_id "MSTRG.155851.17"; exon_number "10";
chr5	StringTie	exon	148414136	148414306	1000	+	.	gene_id "MSTRG.155851"; transcript_id "MSTRG.155851.17"; exon_number "11";
chr5	StringTie	exon	148415928	148416070	1000	+	.	gene_id "MSTRG.155851"; transcript_id "MSTRG.155851.17"; exon_number "12";
chr5	StringTie	exon	148416994	148417204	1000	+	.	gene_id "MSTRG.155851"; transcript_id "MSTRG.155851.17"; exon_number "13";
chr5	StringTie	exon	148423998	148424117	1000	+	.	gene_id "MSTRG.155851"; transcript_id "MSTRG.155851.17"; exon_number "14";
chr5	StringTie	exon	148425522	148425701	1000	+	.	gene_id "MSTRG.155851"; transcript_id "MSTRG.155851.17"; exon_number "15";
chr5	StringTie	exon	148427213	148427947	1000	+	.	gene_id "MSTRG.155851"; transcript_id "MSTRG.155851.17"; exon_number "16";
chr5	StringTie	exon	148433424	148433524	1000	+	.	gene_id "MSTRG.155851"; transcript_id "MSTRG.155851.17"; exon_number "17";
chr5	StringTie	exon	148433635	148433737	1000	+	.	gene_id "MSTRG.155851"; transcript_id "MSTRG.155851.17"; exon_number "18";
chr5	StringTie	exon	148438332	148438498	1000	+	.	gene_id "MSTRG.155851"; transcript_id "MSTRG.155851.17"; exon_number "19";
chr5	StringTie	exon	148439647	148439792	1000	+	.	gene_id "MSTRG.155851"; transcript_id "MSTRG.155851.17"; exon_number "20";
chr5	StringTie	exon	148440424	148440527	1000	+	.	gene_id "MSTRG.155851"; transcript_id "MSTRG.155851.17"; exon_number "21";
chr5	StringTie	exon	148441124	148441237	1000	+	.	gene_id "MSTRG.155851"; transcript_id "MSTRG.155851.17"; exon_number "22";
chr5	StringTie	exon	148441969	148442897	1000	+	.	gene_id "MSTRG.155851"; transcript_id "MSTRG.155851.17"; exon_number "23";
chr5	StringTie	transcript	148410238	148442884	1000	+	.	gene_id "MSTRG.155851"; transcript_id "MSTRG.155851.170";
chr5	StringTie	exon	148410238	148410485	1000	+	.	gene_id "MSTRG.155851"; transcript_id "MSTRG.155851.170"; exon_number "1";
chr5	StringTie	exon	148410635	148410765	1000	+	.	gene_id "MSTRG.155851"; transcript_id "MSTRG.155851.170"; exon_number "2";
chr5	StringTie	exon	148414136	148414306	1000	+	.	gene_id "MSTRG.155851"; transcript_id "MSTRG.155851.170"; exon_number "3";
chr5	StringTie	exon	148415928	148416070	1000	+	.	gene_id "MSTRG.155851"; transcript_id "MSTRG.155851.170"; exon_number "4";
chr5	StringTie	exon	148416994	148417204	1000	+	.	gene_id "MSTRG.155851"; transcript_id "MSTRG.155851.170"; exon_number "5";
chr5	StringTie	exon	148423998	148424117	1000	+	.	gene_id "MSTRG.155851"; transcript_id "MSTRG.155851.170"; exon_number "6";
chr5	StringTie	exon	148425522	148425701	1000	+	.	gene_id "MSTRG.155851"; transcript_id "MSTRG.155851.170"; exon_number "7";
chr5	StringTie	exon	148427213	148427947	1000	+	.	gene_id "MSTRG.155851"; transcript_id "MSTRG.155851.170"; exon_number "8";
chr5	StringTie	exon	148433424	148433524	1000	+	.	gene_id "MSTRG.155851"; transcript_id "MSTRG.155851.170"; exon_number "9";
chr5	StringTie	exon	148433635	148438498	1000	+	.	gene_id "MSTRG.155851"; transcript_id "MSTRG.155851.170"; exon_number "10";
chr5	StringTie	exon	148439647	148439792	1000	+	.	gene_id "MSTRG.155851"; transcript_id "MSTRG.155851.170"; exon_number "11";
chr5	StringTie	exon	148440424	148440527	1000	+	.	gene_id "MSTRG.155851"; transcript_id "MSTRG.155851.170"; exon_number "12";
chr5	StringTie	exon	148441124	148441237	1000	+	.	gene_id "MSTRG.155851"; transcript_id "MSTRG.155851.170"; exon_number "13";
chr5	StringTie	exon	148441969	148442884	1000	+	.	gene_id "MSTRG.155851"; transcript_id "MSTRG.155851.170"; exon_number "14";
chr5	StringTie	transcript	148410238	148443030	1000	+	.	gene_id "MSTRG.155851"; transcript_id "MSTRG.155851.171";
chr5	StringTie	exon	148410238	148410485	1000	+	.	gene_id "MSTRG.155851"; transcript_id "MSTRG.155851.171"; exon_number "1";
chr5	StringTie	exon	148410635	148410765	1000	+	.	gene_id "MSTRG.155851"; transcript_id "MSTRG.155851.171"; exon_number "2";
chr5	StringTie	exon	148414136	148414306	1000	+	.	gene_id "MSTRG.155851"; transcript_id "MSTRG.155851.171"; exon_number "3";
chr5	StringTie	exon	148415241	148415387	1000	+	.	gene_id "MSTRG.155851"; transcript_id "MSTRG.155851.171"; exon_number "4";
chr5	StringTie	exon	148415928	148416070	1000	+	.	gene_id "MSTRG.155851"; transcript_id "MSTRG.155851.171"; exon_number "5";
chr5	StringTie	exon	148416994	148417204	1000	+	.	gene_id "MSTRG.155851"; transcript_id "MSTRG.155851.171"; exon_number "6";
chr5	StringTie	exon	148423998	148424117	1000	+	.	gene_id "MSTRG.155851"; transcript_id "MSTRG.155851.171"; exon_number "7";
chr5	StringTie	exon	148425522	148425701	1000	+	.	gene_id "MSTRG.155851"; transcript_id "MSTRG.155851.171"; exon_number "8";
chr5	StringTie	exon	148427210	148427947	1000	+	.	gene_id "MSTRG.155851"; transcript_id "MSTRG.155851.171"; exon_number "9";
chr5	StringTie	exon	148433424	148433524	1000	+	.	gene_id "MSTRG.155851"; transcript_id "MSTRG.155851.171"; exon_number "10";
chr5	StringTie	exon	148433635	148433737	1000	+	.	gene_id "MSTRG.155851"; transcript_id "MSTRG.155851.171"; exon_number "11";
chr5	StringTie	exon	148438332	148438498	1000	+	.	gene_id "MSTRG.155851"; transcript_id "MSTRG.155851.171"; exon_number "12";
chr5	StringTie	exon	148439647	148439792	1000	+	.	gene_id "MSTRG.155851"; transcript_id "MSTRG.155851.171"; exon_number "13";
chr5	StringTie	exon	148440424	148440527	1000	+	.	gene_id "MSTRG.155851"; transcript_id "MSTRG.155851.171"; exon_number "14";
chr5	StringTie	exon	148441124	148441237	1000	+	.	gene_id "MSTRG.155851"; transcript_id "MSTRG.155851.171"; exon_number "15";
chr5	StringTie	exon	148441969	148443030	1000	+	.	gene_id "MSTRG.155851"; transcript_id "MSTRG.155851.171"; exon_number "16";
chr5	StringTie	transcript	148410238	148442837	1000	+	.	gene_id "MSTRG.155851"; transcript_id "MSTRG.155851.172";
chr5	StringTie	exon	148410238	148410485	1000	+	.	gene_id "MSTRG.155851"; transcript_id "MSTRG.155851.172"; exon_number "1";
chr5	StringTie	exon	148410635	148410765	1000	+	.	gene_id "MSTRG.155851"; transcript_id "MSTRG.155851.172"; exon_number "2";
chr5	StringTie	exon	148414136	148414306	1000	+	.	gene_id "MSTRG.155851"; transcript_id "MSTRG.155851.172"; exon_number "3";
chr5	StringTie	exon	148415928	148416070	1000	+	.	gene_id "MSTRG.155851"; transcript_id "MSTRG.155851.172"; exon_number "4";
chr5	StringTie	exon	148416994	148417204	1000	+	.	gene_id "MSTRG.155851"; transcript_id "MSTRG.155851.172"; exon_number "5";
chr5	StringTie	exon	148423998	148424117	1000	+	.	gene_id "MSTRG.155851"; transcript_id "MSTRG.155851.172"; exon_number "6";
chr5	StringTie	exon	148425579	148425701	1000	+	.	gene_id "MSTRG.155851"; transcript_id "MSTRG.155851.172"; exon_number "7";
chr5	StringTie	exon	148427213	148427947	1000	+	.	gene_id "MSTRG.155851"; transcript_id "MSTRG.155851.172"; exon_number "8";
chr5	StringTie	exon	148433424	148433524	1000	+	.	gene_id "MSTRG.155851"; transcript_id "MSTRG.155851.172"; exon_number "9";
chr5	StringTie	exon	148433635	148433737	1000	+	.	gene_id "MSTRG.155851"; transcript_id "MSTRG.155851.172"; exon_number "10";
chr5	StringTie	exon	148438332	148438498	1000	+	.	gene_id "MSTRG.155851"; transcript_id "MSTRG.155851.172"; exon_number "11";
chr5	StringTie	exon	148439647	148439792	1000	+	.	gene_id "MSTRG.155851"; transcript_id "MSTRG.155851.172"; exon_number "12";
chr5	StringTie	exon	148440424	148440527	1000	+	.	gene_id "MSTRG.155851"; transcript_id "MSTRG.155851.172"; exon_number "13";
chr5	StringTie	exon	148441124	148441237	1000	+	.	gene_id "MSTRG.155851"; transcript_id "MSTRG.155851.172"; exon_number "14";
chr5	StringTie	exon	148441969	148442837	1000	+	.	gene_id "MSTRG.155851"; transcript_id "MSTRG.155851.172"; exon_number "15";
chr5	StringTie	transcript	148410238	148442849	1000	+	.	gene_id "MSTRG.155851"; transcript_id "MSTRG.155851.173";
chr5	StringTie	exon	148410238	148410485	1000	+	.	gene_id "MSTRG.155851"; transcript_id "MSTRG.155851.173"; exon_number "1";
chr5	StringTie	exon	148410635	148410765	1000	+	.	gene_id "MSTRG.155851"; transcript_id "MSTRG.155851.173"; exon_number "2";
chr5	StringTie	exon	148414136	148414306	1000	+	.	gene_id "MSTRG.155851"; transcript_id "MSTRG.155851.173"; exon_number "3";
chr5	StringTie	exon	148415241	148415387	1000	+	.	gene_id "MSTRG.155851"; transcript_id "MSTRG.155851.173"; exon_number "4";
chr5	StringTie	exon	148415928	148416070	1000	+	.	gene_id "MSTRG.155851"; transcript_id "MSTRG.155851.173"; exon_number "5";
chr5	StringTie	exon	148416994	148417204	1000	+	.	gene_id "MSTRG.155851"; transcript_id "MSTRG.155851.173"; exon_number "6";
chr5	StringTie	exon	148423998	148424117	1000	+	.	gene_id "MSTRG.155851"; transcript_id "MSTRG.155851.173"; exon_number "7";
chr5	StringTie	exon	148425522	148425701	1000	+	.	gene_id "MSTRG.155851"; transcript_id "MSTRG.155851.173"; exon_number "8";
chr5	StringTie	exon	148433424	148433524	1000	+	.	gene_id "MSTRG.155851"; transcript_id "MSTRG.155851.173"; exon_number "9";
chr5	StringTie	exon	148433635	148433737	1000	+	.	gene_id "MSTRG.155851"; transcript_id "MSTRG.155851.173"; exon_number "10";
chr5	StringTie	exon	148438332	148438498	1000	+	.	gene_id "MSTRG.155851"; transcript_id "MSTRG.155851.173"; exon_number "11";
chr5	StringTie	exon	148439647	148439792	1000	+	.	gene_id "MSTRG.155851"; transcript_id "MSTRG.155851.173"; exon_number "12";
chr5	StringTie	exon	148440424	148440527	1000	+	.	gene_id "MSTRG.155851"; transcript_id "MSTRG.155851.173"; exon_number "13";
chr5	StringTie	exon	148441124	148441237	1000	+	.	gene_id "MSTRG.155851"; transcript_id "MSTRG.155851.173"; exon_number "14";
chr5	StringTie	exon	148441969	148442849	1000	+	.	gene_id "MSTRG.155851"; transcript_id "MSTRG.155851.173"; exon_number "15";
chr5	StringTie	transcript	148410238	148442836	1000	+	.	gene_id "MSTRG.155851"; transcript_id "MSTRG.155851.174";
chr5	StringTie	exon	148410238	148410485	1000	+	.	gene_id "MSTRG.155851"; transcript_id "MSTRG.155851.174"; exon_number "1";
chr5	StringTie	exon	148410635	148410765	1000	+	.	gene_id "MSTRG.155851"; transcript_id "MSTRG.155851.174"; exon_number "2";
chr5	StringTie	exon	148414136	148414306	1000	+	.	gene_id "MSTRG.155851"; transcript_id "MSTRG.155851.174"; exon_number "3";
chr5	StringTie	exon	148415241	148415387	1000	+	.	gene_id "MSTRG.155851"; transcript_id "MSTRG.155851.174"; exon_number "4";
chr5	StringTie	exon	148415928	148416070	1000	+	.	gene_id "MSTRG.155851"; transcript_id "MSTRG.155851.174"; exon_number "5";
chr5	StringTie	exon	148416994	148417204	1000	+	.	gene_id "MSTRG.155851"; transcript_id "MSTRG.155851.174"; exon_number "6";
chr5	StringTie	exon	148423998	148424117	1000	+	.	gene_id "MSTRG.155851"; transcript_id "MSTRG.155851.174"; exon_number "7";
chr5	StringTie	exon	148425522	148425701	1000	+	.	gene_id "MSTRG.155851"; transcript_id "MSTRG.155851.174"; exon_number "8";
chr5	StringTie	exon	148427213	148427947	1000	+	.	gene_id "MSTRG.155851"; transcript_id "MSTRG.155851.174"; exon_number "9";
chr5	StringTie	exon	148433424	148433524	1000	+	.	gene_id "MSTRG.155851"; transcript_id "MSTRG.155851.174"; exon_number "10";
chr5	StringTie	exon	148433635	148438498	1000	+	.	gene_id "MSTRG.155851"; transcript_id "MSTRG.155851.174"; exon_number "11";
chr5	StringTie	exon	148439647	148439792	1000	+	.	gene_id "MSTRG.155851"; transcript_id "MSTRG.155851.174"; exon_number "12";
chr5	StringTie	exon	148440424	148440527	1000	+	.	gene_id "MSTRG.155851"; transcript_id "MSTRG.155851.174"; exon_number "13";
chr5	StringTie	exon	148441124	148441237	1000	+	.	gene_id "MSTRG.155851"; transcript_id "MSTRG.155851.174"; exon_number "14";
chr5	StringTie	exon	148441969	148442836	1000	+	.	gene_id "MSTRG.155851"; transcript_id "MSTRG.155851.174"; exon_number "15";
chr5	StringTie	transcript	148410238	148442836	1000	+	.	gene_id "MSTRG.155851"; transcript_id "MSTRG.155851.175";
chr5	StringTie	exon	148410238	148410485	1000	+	.	gene_id "MSTRG.155851"; transcript_id "MSTRG.155851.175"; exon_number "1";
chr5	StringTie	exon	148410635	148410765	1000	+	.	gene_id "MSTRG.155851"; transcript_id "MSTRG.155851.175"; exon_number "2";
chr5	StringTie	exon	148414136	148414306	1000	+	.	gene_id "MSTRG.155851"; transcript_id "MSTRG.155851.175"; exon_number "3";
chr5	StringTie	exon	148415241	148415387	1000	+	.	gene_id "MSTRG.155851"; transcript_id "MSTRG.155851.175"; exon_number "4";
chr5	StringTie	exon	148415928	148416070	1000	+	.	gene_id "MSTRG.155851"; transcript_id "MSTRG.155851.175"; exon_number "5";
chr5	StringTie	exon	148416994	148417204	1000	+	.	gene_id "MSTRG.155851"; transcript_id "MSTRG.155851.175"; exon_number "6";
chr5	StringTie	exon	148423998	148424117	1000	+	.	gene_id "MSTRG.155851"; transcript_id "MSTRG.155851.175"; exon_number "7";
chr5	StringTie	exon	148425522	148425701	1000	+	.	gene_id "MSTRG.155851"; transcript_id "MSTRG.155851.175"; exon_number "8";
chr5	StringTie	exon	148427213	148427722	1000	+	.	gene_id "MSTRG.155851"; transcript_id "MSTRG.155851.175"; exon_number "9";
chr5	StringTie	exon	148433424	148433524	1000	+	.	gene_id "MSTRG.155851"; transcript_id "MSTRG.155851.175"; exon_number "10";
chr5	StringTie	exon	148433635	148433737	1000	+	.	gene_id "MSTRG.155851"; transcript_id "MSTRG.155851.175"; exon_number "11";
chr5	StringTie	exon	148438332	148438498	1000	+	.	gene_id "MSTRG.155851"; transcript_id "MSTRG.155851.175"; exon_number "12";
chr5	StringTie	exon	148439647	148439792	1000	+	.	gene_id "MSTRG.155851"; transcript_id "MSTRG.155851.175"; exon_number "13";
chr5	StringTie	exon	148440424	148440527	1000	+	.	gene_id "MSTRG.155851"; transcript_id "MSTRG.155851.175"; exon_number "14";
chr5	StringTie	exon	148441124	148441237	1000	+	.	gene_id "MSTRG.155851"; transcript_id "MSTRG.155851.175"; exon_number "15";
chr5	StringTie	exon	148441969	148442836	1000	+	.	gene_id "MSTRG.155851"; transcript_id "MSTRG.155851.175"; exon_number "16";
chr5	StringTie	transcript	148410238	148442881	1000	+	.	gene_id "MSTRG.155851"; transcript_id "MSTRG.155851.176";
chr5	StringTie	exon	148410238	148410485	1000	+	.	gene_id "MSTRG.155851"; transcript_id "MSTRG.155851.176"; exon_number "1";
chr5	StringTie	exon	148410635	148410765	1000	+	.	gene_id "MSTRG.155851"; transcript_id "MSTRG.155851.176"; exon_number "2";
chr5	StringTie	exon	148414136	148414306	1000	+	.	gene_id "MSTRG.155851"; transcript_id "MSTRG.155851.176"; exon_number "3";
chr5	StringTie	exon	148415241	148415387	1000	+	.	gene_id "MSTRG.155851"; transcript_id "MSTRG.155851.176"; exon_number "4";
chr5	StringTie	exon	148415928	148416070	1000	+	.	gene_id "MSTRG.155851"; transcript_id "MSTRG.155851.176"; exon_number "5";
chr5	StringTie	exon	148416994	148417204	1000	+	.	gene_id "MSTRG.155851"; transcript_id "MSTRG.155851.176"; exon_number "6";
chr5	StringTie	exon	148423998	148424117	1000	+	.	gene_id "MSTRG.155851"; transcript_id "MSTRG.155851.176"; exon_number "7";
chr5	StringTie	exon	148425522	148425701	1000	+	.	gene_id "MSTRG.155851"; transcript_id "MSTRG.155851.176"; exon_number "8";
chr5	StringTie	exon	148427213	148427947	1000	+	.	gene_id "MSTRG.155851"; transcript_id "MSTRG.155851.176"; exon_number "9";
chr5	StringTie	exon	148433424	148433524	1000	+	.	gene_id "MSTRG.155851"; transcript_id "MSTRG.155851.176"; exon_number "10";
chr5	StringTie	exon	148433635	148433737	1000	+	.	gene_id "MSTRG.155851"; transcript_id "MSTRG.155851.176"; exon_number "11";
chr5	StringTie	exon	148438406	148438498	1000	+	.	gene_id "MSTRG.155851"; transcript_id "MSTRG.155851.176"; exon_number "12";
chr5	StringTie	exon	148439647	148439792	1000	+	.	gene_id "MSTRG.155851"; transcript_id "MSTRG.155851.176"; exon_number "13";
chr5	StringTie	exon	148440424	148440527	1000	+	.	gene_id "MSTRG.155851"; transcript_id "MSTRG.155851.176"; exon_number "14";
chr5	StringTie	exon	148441124	148441237	1000	+	.	gene_id "MSTRG.155851"; transcript_id "MSTRG.155851.176"; exon_number "15";
chr5	StringTie	exon	148441969	148442881	1000	+	.	gene_id "MSTRG.155851"; transcript_id "MSTRG.155851.176"; exon_number "16";
chr5	StringTie	transcript	148413240	148442843	1000	+	.	gene_id "MSTRG.155851"; transcript_id "MSTRG.155851.178";
chr5	StringTie	exon	148413240	148414306	1000	+	.	gene_id "MSTRG.155851"; transcript_id "MSTRG.155851.178"; exon_number "1";
chr5	StringTie	exon	148415928	148416070	1000	+	.	gene_id "MSTRG.155851"; transcript_id "MSTRG.155851.178"; exon_number "2";
chr5	StringTie	exon	148416637	148417204	1000	+	.	gene_id "MSTRG.155851"; transcript_id "MSTRG.155851.178"; exon_number "3";
chr5	StringTie	exon	148423998	148424117	1000	+	.	gene_id "MSTRG.155851"; transcript_id "MSTRG.155851.178"; exon_number "4";
chr5	StringTie	exon	148425522	148425701	1000	+	.	gene_id "MSTRG.155851"; transcript_id "MSTRG.155851.178"; exon_number "5";
chr5	StringTie	exon	148433424	148433524	1000	+	.	gene_id "MSTRG.155851"; transcript_id "MSTRG.155851.178"; exon_number "6";
chr5	StringTie	exon	148433635	148438498	1000	+	.	gene_id "MSTRG.155851"; transcript_id "MSTRG.155851.178"; exon_number "7";
chr5	StringTie	exon	148439647	148439792	1000	+	.	gene_id "MSTRG.155851"; transcript_id "MSTRG.155851.178"; exon_number "8";
chr5	StringTie	exon	148440424	148440527	1000	+	.	gene_id "MSTRG.155851"; transcript_id "MSTRG.155851.178"; exon_number "9";
chr5	StringTie	exon	148441124	148441237	1000	+	.	gene_id "MSTRG.155851"; transcript_id "MSTRG.155851.178"; exon_number "10";
chr5	StringTie	exon	148441969	148442843	1000	+	.	gene_id "MSTRG.155851"; transcript_id "MSTRG.155851.178"; exon_number "11";
chr5	StringTie	transcript	148413240	148442836	1000	+	.	gene_id "MSTRG.155851"; transcript_id "MSTRG.155851.179";
chr5	StringTie	exon	148413240	148414306	1000	+	.	gene_id "MSTRG.155851"; transcript_id "MSTRG.155851.179"; exon_number "1";
chr5	StringTie	exon	148415928	148416070	1000	+	.	gene_id "MSTRG.155851"; transcript_id "MSTRG.155851.179"; exon_number "2";
chr5	StringTie	exon	148416637	148416701	1000	+	.	gene_id "MSTRG.155851"; transcript_id "MSTRG.155851.179"; exon_number "3";
chr5	StringTie	exon	148416994	148417204	1000	+	.	gene_id "MSTRG.155851"; transcript_id "MSTRG.155851.179"; exon_number "4";
chr5	StringTie	exon	148423998	148424117	1000	+	.	gene_id "MSTRG.155851"; transcript_id "MSTRG.155851.179"; exon_number "5";
chr5	StringTie	exon	148425522	148425701	1000	+	.	gene_id "MSTRG.155851"; transcript_id "MSTRG.155851.179"; exon_number "6";
chr5	StringTie	exon	148427213	148427722	1000	+	.	gene_id "MSTRG.155851"; transcript_id "MSTRG.155851.179"; exon_number "7";
chr5	StringTie	exon	148433424	148433524	1000	+	.	gene_id "MSTRG.155851"; transcript_id "MSTRG.155851.179"; exon_number "8";
chr5	StringTie	exon	148433635	148433737	1000	+	.	gene_id "MSTRG.155851"; transcript_id "MSTRG.155851.179"; exon_number "9";
chr5	StringTie	exon	148438332	148438498	1000	+	.	gene_id "MSTRG.155851"; transcript_id "MSTRG.155851.179"; exon_number "10";
chr5	StringTie	exon	148439647	148439792	1000	+	.	gene_id "MSTRG.155851"; transcript_id "MSTRG.155851.179"; exon_number "11";
chr5	StringTie	exon	148440424	148440527	1000	+	.	gene_id "MSTRG.155851"; transcript_id "MSTRG.155851.179"; exon_number "12";
chr5	StringTie	exon	148441124	148441237	1000	+	.	gene_id "MSTRG.155851"; transcript_id "MSTRG.155851.179"; exon_number "13";
chr5	StringTie	exon	148441969	148442836	1000	+	.	gene_id "MSTRG.155851"; transcript_id "MSTRG.155851.179"; exon_number "14";
chr5	StringTie	transcript	148383838	148442840	1000	+	.	gene_id "MSTRG.155851"; transcript_id "MSTRG.155851.18";
chr5	StringTie	exon	148383838	148384039	1000	+	.	gene_id "MSTRG.155851"; transcript_id "MSTRG.155851.18"; exon_number "1";
chr5	StringTie	exon	148394714	148394904	1000	+	.	gene_id "MSTRG.155851"; transcript_id "MSTRG.155851.18"; exon_number "2";
chr5	StringTie	exon	148398999	148399132	1000	+	.	gene_id "MSTRG.155851"; transcript_id "MSTRG.155851.18"; exon_number "3";
chr5	StringTie	exon	148401982	148402145	1000	+	.	gene_id "MSTRG.155851"; transcript_id "MSTRG.155851.18"; exon_number "4";
chr5	StringTie	exon	148402348	148402513	1000	+	.	gene_id "MSTRG.155851"; transcript_id "MSTRG.155851.18"; exon_number "5";
chr5	StringTie	exon	148404685	148404822	1000	+	.	gene_id "MSTRG.155851"; transcript_id "MSTRG.155851.18"; exon_number "6";
chr5	StringTie	exon	148406257	148406394	1000	+	.	gene_id "MSTRG.155851"; transcript_id "MSTRG.155851.18"; exon_number "7";
chr5	StringTie	exon	148409124	148409217	1000	+	.	gene_id "MSTRG.155851"; transcript_id "MSTRG.155851.18"; exon_number "8";
chr5	StringTie	exon	148410635	148410765	1000	+	.	gene_id "MSTRG.155851"; transcript_id "MSTRG.155851.18"; exon_number "9";
chr5	StringTie	exon	148414136	148414306	1000	+	.	gene_id "MSTRG.155851"; transcript_id "MSTRG.155851.18"; exon_number "10";
chr5	StringTie	exon	148415928	148416070	1000	+	.	gene_id "MSTRG.155851"; transcript_id "MSTRG.155851.18"; exon_number "11";
chr5	StringTie	exon	148416994	148417204	1000	+	.	gene_id "MSTRG.155851"; transcript_id "MSTRG.155851.18"; exon_number "12";
chr5	StringTie	exon	148423998	148424117	1000	+	.	gene_id "MSTRG.155851"; transcript_id "MSTRG.155851.18"; exon_number "13";
chr5	StringTie	exon	148425579	148425701	1000	+	.	gene_id "MSTRG.155851"; transcript_id "MSTRG.155851.18"; exon_number "14";
chr5	StringTie	exon	148427213	148427947	1000	+	.	gene_id "MSTRG.155851"; transcript_id "MSTRG.155851.18"; exon_number "15";
chr5	StringTie	exon	148433424	148433524	1000	+	.	gene_id "MSTRG.155851"; transcript_id "MSTRG.155851.18"; exon_number "16";
chr5	StringTie	exon	148433635	148433737	1000	+	.	gene_id "MSTRG.155851"; transcript_id "MSTRG.155851.18"; exon_number "17";
chr5	StringTie	exon	148438332	148438498	1000	+	.	gene_id "MSTRG.155851"; transcript_id "MSTRG.155851.18"; exon_number "18";
chr5	StringTie	exon	148439621	148439792	1000	+	.	gene_id "MSTRG.155851"; transcript_id "MSTRG.155851.18"; exon_number "19";
chr5	StringTie	exon	148440424	148440527	1000	+	.	gene_id "MSTRG.155851"; transcript_id "MSTRG.155851.18"; exon_number "20";
chr5	StringTie	exon	148441124	148441237	1000	+	.	gene_id "MSTRG.155851"; transcript_id "MSTRG.155851.18"; exon_number "21";
chr5	StringTie	exon	148441969	148442840	1000	+	.	gene_id "MSTRG.155851"; transcript_id "MSTRG.155851.18"; exon_number "22";
chr5	StringTie	transcript	148414774	148442850	1000	+	.	gene_id "MSTRG.155851"; transcript_id "MSTRG.155851.181";
chr5	StringTie	exon	148414774	148415387	1000	+	.	gene_id "MSTRG.155851"; transcript_id "MSTRG.155851.181"; exon_number "1";
chr5	StringTie	exon	148415928	148416070	1000	+	.	gene_id "MSTRG.155851"; transcript_id "MSTRG.155851.181"; exon_number "2";
chr5	StringTie	exon	148416994	148417204	1000	+	.	gene_id "MSTRG.155851"; transcript_id "MSTRG.155851.181"; exon_number "3";
chr5	StringTie	exon	148423998	148424117	1000	+	.	gene_id "MSTRG.155851"; transcript_id "MSTRG.155851.181"; exon_number "4";
chr5	StringTie	exon	148425522	148425701	1000	+	.	gene_id "MSTRG.155851"; transcript_id "MSTRG.155851.181"; exon_number "5";
chr5	StringTie	exon	148427213	148427821	1000	+	.	gene_id "MSTRG.155851"; transcript_id "MSTRG.155851.181"; exon_number "6";
chr5	StringTie	exon	148433424	148433524	1000	+	.	gene_id "MSTRG.155851"; transcript_id "MSTRG.155851.181"; exon_number "7";
chr5	StringTie	exon	148433635	148438498	1000	+	.	gene_id "MSTRG.155851"; transcript_id "MSTRG.155851.181"; exon_number "8";
chr5	StringTie	exon	148439647	148439792	1000	+	.	gene_id "MSTRG.155851"; transcript_id "MSTRG.155851.181"; exon_number "9";
chr5	StringTie	exon	148440424	148440527	1000	+	.	gene_id "MSTRG.155851"; transcript_id "MSTRG.155851.181"; exon_number "10";
chr5	StringTie	exon	148441124	148441237	1000	+	.	gene_id "MSTRG.155851"; transcript_id "MSTRG.155851.181"; exon_number "11";
chr5	StringTie	exon	148441969	148442850	1000	+	.	gene_id "MSTRG.155851"; transcript_id "MSTRG.155851.181"; exon_number "12";
chr5	StringTie	transcript	148437829	148442837	1000	+	.	gene_id "MSTRG.155851"; transcript_id "MSTRG.155851.186";
chr5	StringTie	exon	148437829	148438498	1000	+	.	gene_id "MSTRG.155851"; transcript_id "MSTRG.155851.186"; exon_number "1";
chr5	StringTie	exon	148439647	148439927	1000	+	.	gene_id "MSTRG.155851"; transcript_id "MSTRG.155851.186"; exon_number "2";
chr5	StringTie	exon	148440424	148440527	1000	+	.	gene_id "MSTRG.155851"; transcript_id "MSTRG.155851.186"; exon_number "3";
chr5	StringTie	exon	148441124	148441237	1000	+	.	gene_id "MSTRG.155851"; transcript_id "MSTRG.155851.186"; exon_number "4";
chr5	StringTie	exon	148441969	148442837	1000	+	.	gene_id "MSTRG.155851"; transcript_id "MSTRG.155851.186"; exon_number "5";
chr5	StringTie	transcript	148383839	148443025	1000	+	.	gene_id "MSTRG.155851"; transcript_id "MSTRG.155851.19";
chr5	StringTie	exon	148383839	148384039	1000	+	.	gene_id "MSTRG.155851"; transcript_id "MSTRG.155851.19"; exon_number "1";
chr5	StringTie	exon	148394714	148394904	1000	+	.	gene_id "MSTRG.155851"; transcript_id "MSTRG.155851.19"; exon_number "2";
chr5	StringTie	exon	148399015	148399132	1000	+	.	gene_id "MSTRG.155851"; transcript_id "MSTRG.155851.19"; exon_number "3";
chr5	StringTie	exon	148401982	148402145	1000	+	.	gene_id "MSTRG.155851"; transcript_id "MSTRG.155851.19"; exon_number "4";
chr5	StringTie	exon	148402348	148402513	1000	+	.	gene_id "MSTRG.155851"; transcript_id "MSTRG.155851.19"; exon_number "5";
chr5	StringTie	exon	148404685	148404822	1000	+	.	gene_id "MSTRG.155851"; transcript_id "MSTRG.155851.19"; exon_number "6";
chr5	StringTie	exon	148406257	148406394	1000	+	.	gene_id "MSTRG.155851"; transcript_id "MSTRG.155851.19"; exon_number "7";
chr5	StringTie	exon	148409124	148409217	1000	+	.	gene_id "MSTRG.155851"; transcript_id "MSTRG.155851.19"; exon_number "8";
chr5	StringTie	exon	148410635	148410765	1000	+	.	gene_id "MSTRG.155851"; transcript_id "MSTRG.155851.19"; exon_number "9";
chr5	StringTie	exon	148414136	148414306	1000	+	.	gene_id "MSTRG.155851"; transcript_id "MSTRG.155851.19"; exon_number "10";
chr5	StringTie	exon	148415241	148415387	1000	+	.	gene_id "MSTRG.155851"; transcript_id "MSTRG.155851.19"; exon_number "11";
chr5	StringTie	exon	148415928	148416070	1000	+	.	gene_id "MSTRG.155851"; transcript_id "MSTRG.155851.19"; exon_number "12";
chr5	StringTie	exon	148416994	148417204	1000	+	.	gene_id "MSTRG.155851"; transcript_id "MSTRG.155851.19"; exon_number "13";
chr5	StringTie	exon	148423998	148424117	1000	+	.	gene_id "MSTRG.155851"; transcript_id "MSTRG.155851.19"; exon_number "14";
chr5	StringTie	exon	148425579	148425701	1000	+	.	gene_id "MSTRG.155851"; transcript_id "MSTRG.155851.19"; exon_number "15";
chr5	StringTie	exon	148427213	148427947	1000	+	.	gene_id "MSTRG.155851"; transcript_id "MSTRG.155851.19"; exon_number "16";
chr5	StringTie	exon	148433424	148433524	1000	+	.	gene_id "MSTRG.155851"; transcript_id "MSTRG.155851.19"; exon_number "17";
chr5	StringTie	exon	148433635	148433737	1000	+	.	gene_id "MSTRG.155851"; transcript_id "MSTRG.155851.19"; exon_number "18";
chr5	StringTie	exon	148438332	148438498	1000	+	.	gene_id "MSTRG.155851"; transcript_id "MSTRG.155851.19"; exon_number "19";
chr5	StringTie	exon	148439647	148439792	1000	+	.	gene_id "MSTRG.155851"; transcript_id "MSTRG.155851.19"; exon_number "20";
chr5	StringTie	exon	148440424	148440527	1000	+	.	gene_id "MSTRG.155851"; transcript_id "MSTRG.155851.19"; exon_number "21";
chr5	StringTie	exon	148441124	148441237	1000	+	.	gene_id "MSTRG.155851"; transcript_id "MSTRG.155851.19"; exon_number "22";
chr5	StringTie	exon	148441969	148443025	1000	+	.	gene_id "MSTRG.155851"; transcript_id "MSTRG.155851.19"; exon_number "23";
chr5	StringTie	transcript	148383784	148442960	1000	+	.	gene_id "MSTRG.155851"; transcript_id "MSTRG.155851.2";
chr5	StringTie	exon	148383784	148384039	1000	+	.	gene_id "MSTRG.155851"; transcript_id "MSTRG.155851.2"; exon_number "1";
chr5	StringTie	exon	148394714	148394904	1000	+	.	gene_id "MSTRG.155851"; transcript_id "MSTRG.155851.2"; exon_number "2";
chr5	StringTie	exon	148398999	148399132	1000	+	.	gene_id "MSTRG.155851"; transcript_id "MSTRG.155851.2"; exon_number "3";
chr5	StringTie	exon	148401982	148402145	1000	+	.	gene_id "MSTRG.155851"; transcript_id "MSTRG.155851.2"; exon_number "4";
chr5	StringTie	exon	148402348	148402513	1000	+	.	gene_id "MSTRG.155851"; transcript_id "MSTRG.155851.2"; exon_number "5";
chr5	StringTie	exon	148404685	148404822	1000	+	.	gene_id "MSTRG.155851"; transcript_id "MSTRG.155851.2"; exon_number "6";
chr5	StringTie	exon	148406257	148406394	1000	+	.	gene_id "MSTRG.155851"; transcript_id "MSTRG.155851.2"; exon_number "7";
chr5	StringTie	exon	148409124	148409217	1000	+	.	gene_id "MSTRG.155851"; transcript_id "MSTRG.155851.2"; exon_number "8";
chr5	StringTie	exon	148410635	148410765	1000	+	.	gene_id "MSTRG.155851"; transcript_id "MSTRG.155851.2"; exon_number "9";
chr5	StringTie	exon	148411080	148411238	1000	+	.	gene_id "MSTRG.155851"; transcript_id "MSTRG.155851.2"; exon_number "10";
chr5	StringTie	exon	148414136	148414306	1000	+	.	gene_id "MSTRG.155851"; transcript_id "MSTRG.155851.2"; exon_number "11";
chr5	StringTie	exon	148415241	148415387	1000	+	.	gene_id "MSTRG.155851"; transcript_id "MSTRG.155851.2"; exon_number "12";
chr5	StringTie	exon	148415928	148416070	1000	+	.	gene_id "MSTRG.155851"; transcript_id "MSTRG.155851.2"; exon_number "13";
chr5	StringTie	exon	148416994	148417204	1000	+	.	gene_id "MSTRG.155851"; transcript_id "MSTRG.155851.2"; exon_number "14";
chr5	StringTie	exon	148423998	148424117	1000	+	.	gene_id "MSTRG.155851"; transcript_id "MSTRG.155851.2"; exon_number "15";
chr5	StringTie	exon	148425522	148425701	1000	+	.	gene_id "MSTRG.155851"; transcript_id "MSTRG.155851.2"; exon_number "16";
chr5	StringTie	exon	148427213	148427947	1000	+	.	gene_id "MSTRG.155851"; transcript_id "MSTRG.155851.2"; exon_number "17";
chr5	StringTie	exon	148433424	148433524	1000	+	.	gene_id "MSTRG.155851"; transcript_id "MSTRG.155851.2"; exon_number "18";
chr5	StringTie	exon	148433635	148433737	1000	+	.	gene_id "MSTRG.155851"; transcript_id "MSTRG.155851.2"; exon_number "19";
chr5	StringTie	exon	148438332	148438498	1000	+	.	gene_id "MSTRG.155851"; transcript_id "MSTRG.155851.2"; exon_number "20";
chr5	StringTie	exon	148439647	148439792	1000	+	.	gene_id "MSTRG.155851"; transcript_id "MSTRG.155851.2"; exon_number "21";
chr5	StringTie	exon	148440424	148440527	1000	+	.	gene_id "MSTRG.155851"; transcript_id "MSTRG.155851.2"; exon_number "22";
chr5	StringTie	exon	148441124	148441237	1000	+	.	gene_id "MSTRG.155851"; transcript_id "MSTRG.155851.2"; exon_number "23";
chr5	StringTie	exon	148441969	148442960	1000	+	.	gene_id "MSTRG.155851"; transcript_id "MSTRG.155851.2"; exon_number "24";
chr5	StringTie	transcript	148383841	148442835	1000	+	.	gene_id "MSTRG.155851"; transcript_id "MSTRG.155851.20";
chr5	StringTie	exon	148383841	148384039	1000	+	.	gene_id "MSTRG.155851"; transcript_id "MSTRG.155851.20"; exon_number "1";
chr5	StringTie	exon	148394714	148394904	1000	+	.	gene_id "MSTRG.155851"; transcript_id "MSTRG.155851.20"; exon_number "2";
chr5	StringTie	exon	148399015	148399132	1000	+	.	gene_id "MSTRG.155851"; transcript_id "MSTRG.155851.20"; exon_number "3";
chr5	StringTie	exon	148401982	148402145	1000	+	.	gene_id "MSTRG.155851"; transcript_id "MSTRG.155851.20"; exon_number "4";
chr5	StringTie	exon	148402348	148402513	1000	+	.	gene_id "MSTRG.155851"; transcript_id "MSTRG.155851.20"; exon_number "5";
chr5	StringTie	exon	148404685	148404822	1000	+	.	gene_id "MSTRG.155851"; transcript_id "MSTRG.155851.20"; exon_number "6";
chr5	StringTie	exon	148406257	148406394	1000	+	.	gene_id "MSTRG.155851"; transcript_id "MSTRG.155851.20"; exon_number "7";
chr5	StringTie	exon	148409124	148409217	1000	+	.	gene_id "MSTRG.155851"; transcript_id "MSTRG.155851.20"; exon_number "8";
chr5	StringTie	exon	148410635	148410765	1000	+	.	gene_id "MSTRG.155851"; transcript_id "MSTRG.155851.20"; exon_number "9";
chr5	StringTie	exon	148414136	148414306	1000	+	.	gene_id "MSTRG.155851"; transcript_id "MSTRG.155851.20"; exon_number "10";
chr5	StringTie	exon	148415928	148416070	1000	+	.	gene_id "MSTRG.155851"; transcript_id "MSTRG.155851.20"; exon_number "11";
chr5	StringTie	exon	148416994	148417204	1000	+	.	gene_id "MSTRG.155851"; transcript_id "MSTRG.155851.20"; exon_number "12";
chr5	StringTie	exon	148423998	148424117	1000	+	.	gene_id "MSTRG.155851"; transcript_id "MSTRG.155851.20"; exon_number "13";
chr5	StringTie	exon	148425522	148425701	1000	+	.	gene_id "MSTRG.155851"; transcript_id "MSTRG.155851.20"; exon_number "14";
chr5	StringTie	exon	148427213	148427722	1000	+	.	gene_id "MSTRG.155851"; transcript_id "MSTRG.155851.20"; exon_number "15";
chr5	StringTie	exon	148433424	148433524	1000	+	.	gene_id "MSTRG.155851"; transcript_id "MSTRG.155851.20"; exon_number "16";
chr5	StringTie	exon	148433635	148433737	1000	+	.	gene_id "MSTRG.155851"; transcript_id "MSTRG.155851.20"; exon_number "17";
chr5	StringTie	exon	148438332	148438498	1000	+	.	gene_id "MSTRG.155851"; transcript_id "MSTRG.155851.20"; exon_number "18";
chr5	StringTie	exon	148439647	148439792	1000	+	.	gene_id "MSTRG.155851"; transcript_id "MSTRG.155851.20"; exon_number "19";
chr5	StringTie	exon	148440424	148440527	1000	+	.	gene_id "MSTRG.155851"; transcript_id "MSTRG.155851.20"; exon_number "20";
chr5	StringTie	exon	148441124	148441236	1000	+	.	gene_id "MSTRG.155851"; transcript_id "MSTRG.155851.20"; exon_number "21";
chr5	StringTie	exon	148441969	148442835	1000	+	.	gene_id "MSTRG.155851"; transcript_id "MSTRG.155851.20"; exon_number "22";
chr5	StringTie	transcript	148383841	148442837	1000	+	.	gene_id "MSTRG.155851"; transcript_id "MSTRG.155851.21";
chr5	StringTie	exon	148383841	148384039	1000	+	.	gene_id "MSTRG.155851"; transcript_id "MSTRG.155851.21"; exon_number "1";
chr5	StringTie	exon	148394714	148394904	1000	+	.	gene_id "MSTRG.155851"; transcript_id "MSTRG.155851.21"; exon_number "2";
chr5	StringTie	exon	148398999	148399132	1000	+	.	gene_id "MSTRG.155851"; transcript_id "MSTRG.155851.21"; exon_number "3";
chr5	StringTie	exon	148401982	148402145	1000	+	.	gene_id "MSTRG.155851"; transcript_id "MSTRG.155851.21"; exon_number "4";
chr5	StringTie	exon	148402348	148402513	1000	+	.	gene_id "MSTRG.155851"; transcript_id "MSTRG.155851.21"; exon_number "5";
chr5	StringTie	exon	148404685	148404822	1000	+	.	gene_id "MSTRG.155851"; transcript_id "MSTRG.155851.21"; exon_number "6";
chr5	StringTie	exon	148406257	148406394	1000	+	.	gene_id "MSTRG.155851"; transcript_id "MSTRG.155851.21"; exon_number "7";
chr5	StringTie	exon	148409124	148409217	1000	+	.	gene_id "MSTRG.155851"; transcript_id "MSTRG.155851.21"; exon_number "8";
chr5	StringTie	exon	148410635	148410765	1000	+	.	gene_id "MSTRG.155851"; transcript_id "MSTRG.155851.21"; exon_number "9";
chr5	StringTie	exon	148414136	148414306	1000	+	.	gene_id "MSTRG.155851"; transcript_id "MSTRG.155851.21"; exon_number "10";
chr5	StringTie	exon	148415928	148416070	1000	+	.	gene_id "MSTRG.155851"; transcript_id "MSTRG.155851.21"; exon_number "11";
chr5	StringTie	exon	148416994	148417204	1000	+	.	gene_id "MSTRG.155851"; transcript_id "MSTRG.155851.21"; exon_number "12";
chr5	StringTie	exon	148423998	148424117	1000	+	.	gene_id "MSTRG.155851"; transcript_id "MSTRG.155851.21"; exon_number "13";
chr5	StringTie	exon	148425579	148425701	1000	+	.	gene_id "MSTRG.155851"; transcript_id "MSTRG.155851.21"; exon_number "14";
chr5	StringTie	exon	148427213	148427722	1000	+	.	gene_id "MSTRG.155851"; transcript_id "MSTRG.155851.21"; exon_number "15";
chr5	StringTie	exon	148433424	148433524	1000	+	.	gene_id "MSTRG.155851"; transcript_id "MSTRG.155851.21"; exon_number "16";
chr5	StringTie	exon	148433635	148433737	1000	+	.	gene_id "MSTRG.155851"; transcript_id "MSTRG.155851.21"; exon_number "17";
chr5	StringTie	exon	148438406	148438498	1000	+	.	gene_id "MSTRG.155851"; transcript_id "MSTRG.155851.21"; exon_number "18";
chr5	StringTie	exon	148439647	148439792	1000	+	.	gene_id "MSTRG.155851"; transcript_id "MSTRG.155851.21"; exon_number "19";
chr5	StringTie	exon	148440424	148440527	1000	+	.	gene_id "MSTRG.155851"; transcript_id "MSTRG.155851.21"; exon_number "20";
chr5	StringTie	exon	148441124	148441237	1000	+	.	gene_id "MSTRG.155851"; transcript_id "MSTRG.155851.21"; exon_number "21";
chr5	StringTie	exon	148441969	148442837	1000	+	.	gene_id "MSTRG.155851"; transcript_id "MSTRG.155851.21"; exon_number "22";
chr5	StringTie	transcript	148383842	148442836	1000	+	.	gene_id "MSTRG.155851"; transcript_id "MSTRG.155851.22";
chr5	StringTie	exon	148383842	148384039	1000	+	.	gene_id "MSTRG.155851"; transcript_id "MSTRG.155851.22"; exon_number "1";
chr5	StringTie	exon	148394714	148394904	1000	+	.	gene_id "MSTRG.155851"; transcript_id "MSTRG.155851.22"; exon_number "2";
chr5	StringTie	exon	148398999	148399132	1000	+	.	gene_id "MSTRG.155851"; transcript_id "MSTRG.155851.22"; exon_number "3";
chr5	StringTie	exon	148401982	148402145	1000	+	.	gene_id "MSTRG.155851"; transcript_id "MSTRG.155851.22"; exon_number "4";
chr5	StringTie	exon	148402348	148402513	1000	+	.	gene_id "MSTRG.155851"; transcript_id "MSTRG.155851.22"; exon_number "5";
chr5	StringTie	exon	148404685	148404822	1000	+	.	gene_id "MSTRG.155851"; transcript_id "MSTRG.155851.22"; exon_number "6";
chr5	StringTie	exon	148406257	148406394	1000	+	.	gene_id "MSTRG.155851"; transcript_id "MSTRG.155851.22"; exon_number "7";
chr5	StringTie	exon	148409124	148409213	1000	+	.	gene_id "MSTRG.155851"; transcript_id "MSTRG.155851.22"; exon_number "8";
chr5	StringTie	exon	148410635	148410765	1000	+	.	gene_id "MSTRG.155851"; transcript_id "MSTRG.155851.22"; exon_number "9";
chr5	StringTie	exon	148414136	148414306	1000	+	.	gene_id "MSTRG.155851"; transcript_id "MSTRG.155851.22"; exon_number "10";
chr5	StringTie	exon	148415928	148416070	1000	+	.	gene_id "MSTRG.155851"; transcript_id "MSTRG.155851.22"; exon_number "11";
chr5	StringTie	exon	148416994	148417204	1000	+	.	gene_id "MSTRG.155851"; transcript_id "MSTRG.155851.22"; exon_number "12";
chr5	StringTie	exon	148423998	148424117	1000	+	.	gene_id "MSTRG.155851"; transcript_id "MSTRG.155851.22"; exon_number "13";
chr5	StringTie	exon	148425522	148425701	1000	+	.	gene_id "MSTRG.155851"; transcript_id "MSTRG.155851.22"; exon_number "14";
chr5	StringTie	exon	148427213	148427947	1000	+	.	gene_id "MSTRG.155851"; transcript_id "MSTRG.155851.22"; exon_number "15";
chr5	StringTie	exon	148433424	148433524	1000	+	.	gene_id "MSTRG.155851"; transcript_id "MSTRG.155851.22"; exon_number "16";
chr5	StringTie	exon	148433635	148433737	1000	+	.	gene_id "MSTRG.155851"; transcript_id "MSTRG.155851.22"; exon_number "17";
chr5	StringTie	exon	148438406	148438498	1000	+	.	gene_id "MSTRG.155851"; transcript_id "MSTRG.155851.22"; exon_number "18";
chr5	StringTie	exon	148439647	148439792	1000	+	.	gene_id "MSTRG.155851"; transcript_id "MSTRG.155851.22"; exon_number "19";
chr5	StringTie	exon	148440424	148440527	1000	+	.	gene_id "MSTRG.155851"; transcript_id "MSTRG.155851.22"; exon_number "20";
chr5	StringTie	exon	148441124	148441237	1000	+	.	gene_id "MSTRG.155851"; transcript_id "MSTRG.155851.22"; exon_number "21";
chr5	StringTie	exon	148441969	148442836	1000	+	.	gene_id "MSTRG.155851"; transcript_id "MSTRG.155851.22"; exon_number "22";
chr5	StringTie	transcript	148383843	148442850	1000	+	.	gene_id "MSTRG.155851"; transcript_id "MSTRG.155851.23";
chr5	StringTie	exon	148383843	148384039	1000	+	.	gene_id "MSTRG.155851"; transcript_id "MSTRG.155851.23"; exon_number "1";
chr5	StringTie	exon	148394714	148394904	1000	+	.	gene_id "MSTRG.155851"; transcript_id "MSTRG.155851.23"; exon_number "2";
chr5	StringTie	exon	148398999	148399132	1000	+	.	gene_id "MSTRG.155851"; transcript_id "MSTRG.155851.23"; exon_number "3";
chr5	StringTie	exon	148401982	148402145	1000	+	.	gene_id "MSTRG.155851"; transcript_id "MSTRG.155851.23"; exon_number "4";
chr5	StringTie	exon	148402348	148402513	1000	+	.	gene_id "MSTRG.155851"; transcript_id "MSTRG.155851.23"; exon_number "5";
chr5	StringTie	exon	148404685	148404822	1000	+	.	gene_id "MSTRG.155851"; transcript_id "MSTRG.155851.23"; exon_number "6";
chr5	StringTie	exon	148406257	148406394	1000	+	.	gene_id "MSTRG.155851"; transcript_id "MSTRG.155851.23"; exon_number "7";
chr5	StringTie	exon	148409124	148409217	1000	+	.	gene_id "MSTRG.155851"; transcript_id "MSTRG.155851.23"; exon_number "8";
chr5	StringTie	exon	148410635	148410765	1000	+	.	gene_id "MSTRG.155851"; transcript_id "MSTRG.155851.23"; exon_number "9";
chr5	StringTie	exon	148414136	148414306	1000	+	.	gene_id "MSTRG.155851"; transcript_id "MSTRG.155851.23"; exon_number "10";
chr5	StringTie	exon	148415241	148415387	1000	+	.	gene_id "MSTRG.155851"; transcript_id "MSTRG.155851.23"; exon_number "11";
chr5	StringTie	exon	148415928	148416070	1000	+	.	gene_id "MSTRG.155851"; transcript_id "MSTRG.155851.23"; exon_number "12";
chr5	StringTie	exon	148416994	148417204	1000	+	.	gene_id "MSTRG.155851"; transcript_id "MSTRG.155851.23"; exon_number "13";
chr5	StringTie	exon	148423998	148424117	1000	+	.	gene_id "MSTRG.155851"; transcript_id "MSTRG.155851.23"; exon_number "14";
chr5	StringTie	exon	148425522	148425701	1000	+	.	gene_id "MSTRG.155851"; transcript_id "MSTRG.155851.23"; exon_number "15";
chr5	StringTie	exon	148427213	148427722	1000	+	.	gene_id "MSTRG.155851"; transcript_id "MSTRG.155851.23"; exon_number "16";
chr5	StringTie	exon	148433424	148433524	1000	+	.	gene_id "MSTRG.155851"; transcript_id "MSTRG.155851.23"; exon_number "17";
chr5	StringTie	exon	148433635	148433737	1000	+	.	gene_id "MSTRG.155851"; transcript_id "MSTRG.155851.23"; exon_number "18";
chr5	StringTie	exon	148438332	148438498	1000	+	.	gene_id "MSTRG.155851"; transcript_id "MSTRG.155851.23"; exon_number "19";
chr5	StringTie	exon	148439647	148439792	1000	+	.	gene_id "MSTRG.155851"; transcript_id "MSTRG.155851.23"; exon_number "20";
chr5	StringTie	exon	148440424	148440527	1000	+	.	gene_id "MSTRG.155851"; transcript_id "MSTRG.155851.23"; exon_number "21";
chr5	StringTie	exon	148441124	148441237	1000	+	.	gene_id "MSTRG.155851"; transcript_id "MSTRG.155851.23"; exon_number "22";
chr5	StringTie	exon	148441969	148442850	1000	+	.	gene_id "MSTRG.155851"; transcript_id "MSTRG.155851.23"; exon_number "23";
chr5	StringTie	transcript	148383843	148442844	1000	+	.	gene_id "MSTRG.155851"; transcript_id "MSTRG.155851.24";
chr5	StringTie	exon	148383843	148384039	1000	+	.	gene_id "MSTRG.155851"; transcript_id "MSTRG.155851.24"; exon_number "1";
chr5	StringTie	exon	148394714	148394904	1000	+	.	gene_id "MSTRG.155851"; transcript_id "MSTRG.155851.24"; exon_number "2";
chr5	StringTie	exon	148398999	148399132	1000	+	.	gene_id "MSTRG.155851"; transcript_id "MSTRG.155851.24"; exon_number "3";
chr5	StringTie	exon	148401982	148402145	1000	+	.	gene_id "MSTRG.155851"; transcript_id "MSTRG.155851.24"; exon_number "4";
chr5	StringTie	exon	148402348	148402513	1000	+	.	gene_id "MSTRG.155851"; transcript_id "MSTRG.155851.24"; exon_number "5";
chr5	StringTie	exon	148404685	148404822	1000	+	.	gene_id "MSTRG.155851"; transcript_id "MSTRG.155851.24"; exon_number "6";
chr5	StringTie	exon	148406257	148406394	1000	+	.	gene_id "MSTRG.155851"; transcript_id "MSTRG.155851.24"; exon_number "7";
chr5	StringTie	exon	148409124	148409217	1000	+	.	gene_id "MSTRG.155851"; transcript_id "MSTRG.155851.24"; exon_number "8";
chr5	StringTie	exon	148410635	148410765	1000	+	.	gene_id "MSTRG.155851"; transcript_id "MSTRG.155851.24"; exon_number "9";
chr5	StringTie	exon	148411080	148411238	1000	+	.	gene_id "MSTRG.155851"; transcript_id "MSTRG.155851.24"; exon_number "10";
chr5	StringTie	exon	148414136	148414306	1000	+	.	gene_id "MSTRG.155851"; transcript_id "MSTRG.155851.24"; exon_number "11";
chr5	StringTie	exon	148415928	148416070	1000	+	.	gene_id "MSTRG.155851"; transcript_id "MSTRG.155851.24"; exon_number "12";
chr5	StringTie	exon	148416994	148417204	1000	+	.	gene_id "MSTRG.155851"; transcript_id "MSTRG.155851.24"; exon_number "13";
chr5	StringTie	exon	148423998	148424117	1000	+	.	gene_id "MSTRG.155851"; transcript_id "MSTRG.155851.24"; exon_number "14";
chr5	StringTie	exon	148425522	148425701	1000	+	.	gene_id "MSTRG.155851"; transcript_id "MSTRG.155851.24"; exon_number "15";
chr5	StringTie	exon	148433424	148433524	1000	+	.	gene_id "MSTRG.155851"; transcript_id "MSTRG.155851.24"; exon_number "16";
chr5	StringTie	exon	148433635	148433737	1000	+	.	gene_id "MSTRG.155851"; transcript_id "MSTRG.155851.24"; exon_number "17";
chr5	StringTie	exon	148438332	148438498	1000	+	.	gene_id "MSTRG.155851"; transcript_id "MSTRG.155851.24"; exon_number "18";
chr5	StringTie	exon	148439647	148439792	1000	+	.	gene_id "MSTRG.155851"; transcript_id "MSTRG.155851.24"; exon_number "19";
chr5	StringTie	exon	148440424	148440527	1000	+	.	gene_id "MSTRG.155851"; transcript_id "MSTRG.155851.24"; exon_number "20";
chr5	StringTie	exon	148441124	148441237	1000	+	.	gene_id "MSTRG.155851"; transcript_id "MSTRG.155851.24"; exon_number "21";
chr5	StringTie	exon	148441969	148442844	1000	+	.	gene_id "MSTRG.155851"; transcript_id "MSTRG.155851.24"; exon_number "22";
chr5	StringTie	transcript	148383848	148442837	1000	+	.	gene_id "MSTRG.155851"; transcript_id "MSTRG.155851.25";
chr5	StringTie	exon	148383848	148384039	1000	+	.	gene_id "MSTRG.155851"; transcript_id "MSTRG.155851.25"; exon_number "1";
chr5	StringTie	exon	148384756	148385106	1000	+	.	gene_id "MSTRG.155851"; transcript_id "MSTRG.155851.25"; exon_number "2";
chr5	StringTie	exon	148394714	148394904	1000	+	.	gene_id "MSTRG.155851"; transcript_id "MSTRG.155851.25"; exon_number "3";
chr5	StringTie	exon	148398999	148399132	1000	+	.	gene_id "MSTRG.155851"; transcript_id "MSTRG.155851.25"; exon_number "4";
chr5	StringTie	exon	148401982	148402145	1000	+	.	gene_id "MSTRG.155851"; transcript_id "MSTRG.155851.25"; exon_number "5";
chr5	StringTie	exon	148402348	148402513	1000	+	.	gene_id "MSTRG.155851"; transcript_id "MSTRG.155851.25"; exon_number "6";
chr5	StringTie	exon	148404685	148404822	1000	+	.	gene_id "MSTRG.155851"; transcript_id "MSTRG.155851.25"; exon_number "7";
chr5	StringTie	exon	148406257	148406394	1000	+	.	gene_id "MSTRG.155851"; transcript_id "MSTRG.155851.25"; exon_number "8";
chr5	StringTie	exon	148409124	148409217	1000	+	.	gene_id "MSTRG.155851"; transcript_id "MSTRG.155851.25"; exon_number "9";
chr5	StringTie	exon	148410635	148410765	1000	+	.	gene_id "MSTRG.155851"; transcript_id "MSTRG.155851.25"; exon_number "10";
chr5	StringTie	exon	148411080	148411238	1000	+	.	gene_id "MSTRG.155851"; transcript_id "MSTRG.155851.25"; exon_number "11";
chr5	StringTie	exon	148414136	148414306	1000	+	.	gene_id "MSTRG.155851"; transcript_id "MSTRG.155851.25"; exon_number "12";
chr5	StringTie	exon	148415241	148415387	1000	+	.	gene_id "MSTRG.155851"; transcript_id "MSTRG.155851.25"; exon_number "13";
chr5	StringTie	exon	148415928	148416070	1000	+	.	gene_id "MSTRG.155851"; transcript_id "MSTRG.155851.25"; exon_number "14";
chr5	StringTie	exon	148416637	148416701	1000	+	.	gene_id "MSTRG.155851"; transcript_id "MSTRG.155851.25"; exon_number "15";
chr5	StringTie	exon	148416994	148417204	1000	+	.	gene_id "MSTRG.155851"; transcript_id "MSTRG.155851.25"; exon_number "16";
chr5	StringTie	exon	148423998	148424117	1000	+	.	gene_id "MSTRG.155851"; transcript_id "MSTRG.155851.25"; exon_number "17";
chr5	StringTie	exon	148425522	148425701	1000	+	.	gene_id "MSTRG.155851"; transcript_id "MSTRG.155851.25"; exon_number "18";
chr5	StringTie	exon	148427213	148427947	1000	+	.	gene_id "MSTRG.155851"; transcript_id "MSTRG.155851.25"; exon_number "19";
chr5	StringTie	exon	148433424	148433524	1000	+	.	gene_id "MSTRG.155851"; transcript_id "MSTRG.155851.25"; exon_number "20";
chr5	StringTie	exon	148433635	148433737	1000	+	.	gene_id "MSTRG.155851"; transcript_id "MSTRG.155851.25"; exon_number "21";
chr5	StringTie	exon	148438332	148438498	1000	+	.	gene_id "MSTRG.155851"; transcript_id "MSTRG.155851.25"; exon_number "22";
chr5	StringTie	exon	148439647	148439792	1000	+	.	gene_id "MSTRG.155851"; transcript_id "MSTRG.155851.25"; exon_number "23";
chr5	StringTie	exon	148440424	148440527	1000	+	.	gene_id "MSTRG.155851"; transcript_id "MSTRG.155851.25"; exon_number "24";
chr5	StringTie	exon	148441124	148441237	1000	+	.	gene_id "MSTRG.155851"; transcript_id "MSTRG.155851.25"; exon_number "25";
chr5	StringTie	exon	148441969	148442837	1000	+	.	gene_id "MSTRG.155851"; transcript_id "MSTRG.155851.25"; exon_number "26";
chr5	StringTie	transcript	148383850	148442838	1000	+	.	gene_id "MSTRG.155851"; transcript_id "MSTRG.155851.26";
chr5	StringTie	exon	148383850	148384039	1000	+	.	gene_id "MSTRG.155851"; transcript_id "MSTRG.155851.26"; exon_number "1";
chr5	StringTie	exon	148394714	148394904	1000	+	.	gene_id "MSTRG.155851"; transcript_id "MSTRG.155851.26"; exon_number "2";
chr5	StringTie	exon	148398999	148399132	1000	+	.	gene_id "MSTRG.155851"; transcript_id "MSTRG.155851.26"; exon_number "3";
chr5	StringTie	exon	148401982	148402145	1000	+	.	gene_id "MSTRG.155851"; transcript_id "MSTRG.155851.26"; exon_number "4";
chr5	StringTie	exon	148402348	148402513	1000	+	.	gene_id "MSTRG.155851"; transcript_id "MSTRG.155851.26"; exon_number "5";
chr5	StringTie	exon	148404685	148404822	1000	+	.	gene_id "MSTRG.155851"; transcript_id "MSTRG.155851.26"; exon_number "6";
chr5	StringTie	exon	148406257	148406394	1000	+	.	gene_id "MSTRG.155851"; transcript_id "MSTRG.155851.26"; exon_number "7";
chr5	StringTie	exon	148407619	148407901	1000	+	.	gene_id "MSTRG.155851"; transcript_id "MSTRG.155851.26"; exon_number "8";
chr5	StringTie	exon	148409124	148409217	1000	+	.	gene_id "MSTRG.155851"; transcript_id "MSTRG.155851.26"; exon_number "9";
chr5	StringTie	exon	148410635	148410765	1000	+	.	gene_id "MSTRG.155851"; transcript_id "MSTRG.155851.26"; exon_number "10";
chr5	StringTie	exon	148411080	148411238	1000	+	.	gene_id "MSTRG.155851"; transcript_id "MSTRG.155851.26"; exon_number "11";
chr5	StringTie	exon	148414136	148414306	1000	+	.	gene_id "MSTRG.155851"; transcript_id "MSTRG.155851.26"; exon_number "12";
chr5	StringTie	exon	148415241	148415387	1000	+	.	gene_id "MSTRG.155851"; transcript_id "MSTRG.155851.26"; exon_number "13";
chr5	StringTie	exon	148415928	148416070	1000	+	.	gene_id "MSTRG.155851"; transcript_id "MSTRG.155851.26"; exon_number "14";
chr5	StringTie	exon	148416994	148417204	1000	+	.	gene_id "MSTRG.155851"; transcript_id "MSTRG.155851.26"; exon_number "15";
chr5	StringTie	exon	148423998	148424117	1000	+	.	gene_id "MSTRG.155851"; transcript_id "MSTRG.155851.26"; exon_number "16";
chr5	StringTie	exon	148425579	148425701	1000	+	.	gene_id "MSTRG.155851"; transcript_id "MSTRG.155851.26"; exon_number "17";
chr5	StringTie	exon	148427213	148427947	1000	+	.	gene_id "MSTRG.155851"; transcript_id "MSTRG.155851.26"; exon_number "18";
chr5	StringTie	exon	148433424	148433524	1000	+	.	gene_id "MSTRG.155851"; transcript_id "MSTRG.155851.26"; exon_number "19";
chr5	StringTie	exon	148433635	148433737	1000	+	.	gene_id "MSTRG.155851"; transcript_id "MSTRG.155851.26"; exon_number "20";
chr5	StringTie	exon	148438332	148438498	1000	+	.	gene_id "MSTRG.155851"; transcript_id "MSTRG.155851.26"; exon_number "21";
chr5	StringTie	exon	148439647	148439792	1000	+	.	gene_id "MSTRG.155851"; transcript_id "MSTRG.155851.26"; exon_number "22";
chr5	StringTie	exon	148440424	148440527	1000	+	.	gene_id "MSTRG.155851"; transcript_id "MSTRG.155851.26"; exon_number "23";
chr5	StringTie	exon	148441124	148441237	1000	+	.	gene_id "MSTRG.155851"; transcript_id "MSTRG.155851.26"; exon_number "24";
chr5	StringTie	exon	148441969	148442838	1000	+	.	gene_id "MSTRG.155851"; transcript_id "MSTRG.155851.26"; exon_number "25";
chr5	StringTie	transcript	148383856	148442948	1000	+	.	gene_id "MSTRG.155851"; transcript_id "MSTRG.155851.27";
chr5	StringTie	exon	148383856	148384039	1000	+	.	gene_id "MSTRG.155851"; transcript_id "MSTRG.155851.27"; exon_number "1";
chr5	StringTie	exon	148394714	148394904	1000	+	.	gene_id "MSTRG.155851"; transcript_id "MSTRG.155851.27"; exon_number "2";
chr5	StringTie	exon	148398999	148399132	1000	+	.	gene_id "MSTRG.155851"; transcript_id "MSTRG.155851.27"; exon_number "3";
chr5	StringTie	exon	148401982	148402145	1000	+	.	gene_id "MSTRG.155851"; transcript_id "MSTRG.155851.27"; exon_number "4";
chr5	StringTie	exon	148402348	148402513	1000	+	.	gene_id "MSTRG.155851"; transcript_id "MSTRG.155851.27"; exon_number "5";
chr5	StringTie	exon	148404685	148404822	1000	+	.	gene_id "MSTRG.155851"; transcript_id "MSTRG.155851.27"; exon_number "6";
chr5	StringTie	exon	148406257	148406394	1000	+	.	gene_id "MSTRG.155851"; transcript_id "MSTRG.155851.27"; exon_number "7";
chr5	StringTie	exon	148409124	148409217	1000	+	.	gene_id "MSTRG.155851"; transcript_id "MSTRG.155851.27"; exon_number "8";
chr5	StringTie	exon	148410635	148410765	1000	+	.	gene_id "MSTRG.155851"; transcript_id "MSTRG.155851.27"; exon_number "9";
chr5	StringTie	exon	148411080	148411238	1000	+	.	gene_id "MSTRG.155851"; transcript_id "MSTRG.155851.27"; exon_number "10";
chr5	StringTie	exon	148414136	148414306	1000	+	.	gene_id "MSTRG.155851"; transcript_id "MSTRG.155851.27"; exon_number "11";
chr5	StringTie	exon	148415928	148416070	1000	+	.	gene_id "MSTRG.155851"; transcript_id "MSTRG.155851.27"; exon_number "12";
chr5	StringTie	exon	148416994	148417204	1000	+	.	gene_id "MSTRG.155851"; transcript_id "MSTRG.155851.27"; exon_number "13";
chr5	StringTie	exon	148423998	148424117	1000	+	.	gene_id "MSTRG.155851"; transcript_id "MSTRG.155851.27"; exon_number "14";
chr5	StringTie	exon	148425579	148425701	1000	+	.	gene_id "MSTRG.155851"; transcript_id "MSTRG.155851.27"; exon_number "15";
chr5	StringTie	exon	148427213	148427947	1000	+	.	gene_id "MSTRG.155851"; transcript_id "MSTRG.155851.27"; exon_number "16";
chr5	StringTie	exon	148433424	148433524	1000	+	.	gene_id "MSTRG.155851"; transcript_id "MSTRG.155851.27"; exon_number "17";
chr5	StringTie	exon	148433635	148433737	1000	+	.	gene_id "MSTRG.155851"; transcript_id "MSTRG.155851.27"; exon_number "18";
chr5	StringTie	exon	148438332	148438498	1000	+	.	gene_id "MSTRG.155851"; transcript_id "MSTRG.155851.27"; exon_number "19";
chr5	StringTie	exon	148439647	148439792	1000	+	.	gene_id "MSTRG.155851"; transcript_id "MSTRG.155851.27"; exon_number "20";
chr5	StringTie	exon	148440424	148440527	1000	+	.	gene_id "MSTRG.155851"; transcript_id "MSTRG.155851.27"; exon_number "21";
chr5	StringTie	exon	148441124	148441237	1000	+	.	gene_id "MSTRG.155851"; transcript_id "MSTRG.155851.27"; exon_number "22";
chr5	StringTie	exon	148441969	148442948	1000	+	.	gene_id "MSTRG.155851"; transcript_id "MSTRG.155851.27"; exon_number "23";
chr5	StringTie	transcript	148383856	148442842	1000	+	.	gene_id "MSTRG.155851"; transcript_id "MSTRG.155851.28";
chr5	StringTie	exon	148383856	148384035	1000	+	.	gene_id "MSTRG.155851"; transcript_id "MSTRG.155851.28"; exon_number "1";
chr5	StringTie	exon	148394714	148394904	1000	+	.	gene_id "MSTRG.155851"; transcript_id "MSTRG.155851.28"; exon_number "2";
chr5	StringTie	exon	148398999	148399132	1000	+	.	gene_id "MSTRG.155851"; transcript_id "MSTRG.155851.28"; exon_number "3";
chr5	StringTie	exon	148401982	148402145	1000	+	.	gene_id "MSTRG.155851"; transcript_id "MSTRG.155851.28"; exon_number "4";
chr5	StringTie	exon	148402348	148402513	1000	+	.	gene_id "MSTRG.155851"; transcript_id "MSTRG.155851.28"; exon_number "5";
chr5	StringTie	exon	148404685	148404822	1000	+	.	gene_id "MSTRG.155851"; transcript_id "MSTRG.155851.28"; exon_number "6";
chr5	StringTie	exon	148406257	148406394	1000	+	.	gene_id "MSTRG.155851"; transcript_id "MSTRG.155851.28"; exon_number "7";
chr5	StringTie	exon	148409124	148409217	1000	+	.	gene_id "MSTRG.155851"; transcript_id "MSTRG.155851.28"; exon_number "8";
chr5	StringTie	exon	148410635	148410765	1000	+	.	gene_id "MSTRG.155851"; transcript_id "MSTRG.155851.28"; exon_number "9";
chr5	StringTie	exon	148411080	148411238	1000	+	.	gene_id "MSTRG.155851"; transcript_id "MSTRG.155851.28"; exon_number "10";
chr5	StringTie	exon	148414136	148414306	1000	+	.	gene_id "MSTRG.155851"; transcript_id "MSTRG.155851.28"; exon_number "11";
chr5	StringTie	exon	148415928	148416070	1000	+	.	gene_id "MSTRG.155851"; transcript_id "MSTRG.155851.28"; exon_number "12";
chr5	StringTie	exon	148416994	148417204	1000	+	.	gene_id "MSTRG.155851"; transcript_id "MSTRG.155851.28"; exon_number "13";
chr5	StringTie	exon	148423998	148424117	1000	+	.	gene_id "MSTRG.155851"; transcript_id "MSTRG.155851.28"; exon_number "14";
chr5	StringTie	exon	148425522	148425701	1000	+	.	gene_id "MSTRG.155851"; transcript_id "MSTRG.155851.28"; exon_number "15";
chr5	StringTie	exon	148427213	148427947	1000	+	.	gene_id "MSTRG.155851"; transcript_id "MSTRG.155851.28"; exon_number "16";
chr5	StringTie	exon	148433424	148433524	1000	+	.	gene_id "MSTRG.155851"; transcript_id "MSTRG.155851.28"; exon_number "17";
chr5	StringTie	exon	148433635	148433737	1000	+	.	gene_id "MSTRG.155851"; transcript_id "MSTRG.155851.28"; exon_number "18";
chr5	StringTie	exon	148438332	148438498	1000	+	.	gene_id "MSTRG.155851"; transcript_id "MSTRG.155851.28"; exon_number "19";
chr5	StringTie	exon	148439647	148439792	1000	+	.	gene_id "MSTRG.155851"; transcript_id "MSTRG.155851.28"; exon_number "20";
chr5	StringTie	exon	148440424	148440527	1000	+	.	gene_id "MSTRG.155851"; transcript_id "MSTRG.155851.28"; exon_number "21";
chr5	StringTie	exon	148441124	148441237	1000	+	.	gene_id "MSTRG.155851"; transcript_id "MSTRG.155851.28"; exon_number "22";
chr5	StringTie	exon	148441969	148442842	1000	+	.	gene_id "MSTRG.155851"; transcript_id "MSTRG.155851.28"; exon_number "23";
chr5	StringTie	transcript	148383860	148442844	1000	+	.	gene_id "MSTRG.155851"; transcript_id "MSTRG.155851.29";
chr5	StringTie	exon	148383860	148384039	1000	+	.	gene_id "MSTRG.155851"; transcript_id "MSTRG.155851.29"; exon_number "1";
chr5	StringTie	exon	148394714	148394904	1000	+	.	gene_id "MSTRG.155851"; transcript_id "MSTRG.155851.29"; exon_number "2";
chr5	StringTie	exon	148398999	148399132	1000	+	.	gene_id "MSTRG.155851"; transcript_id "MSTRG.155851.29"; exon_number "3";
chr5	StringTie	exon	148401982	148402145	1000	+	.	gene_id "MSTRG.155851"; transcript_id "MSTRG.155851.29"; exon_number "4";
chr5	StringTie	exon	148402348	148402513	1000	+	.	gene_id "MSTRG.155851"; transcript_id "MSTRG.155851.29"; exon_number "5";
chr5	StringTie	exon	148404685	148404822	1000	+	.	gene_id "MSTRG.155851"; transcript_id "MSTRG.155851.29"; exon_number "6";
chr5	StringTie	exon	148406257	148406394	1000	+	.	gene_id "MSTRG.155851"; transcript_id "MSTRG.155851.29"; exon_number "7";
chr5	StringTie	exon	148409124	148409213	1000	+	.	gene_id "MSTRG.155851"; transcript_id "MSTRG.155851.29"; exon_number "8";
chr5	StringTie	exon	148410635	148410765	1000	+	.	gene_id "MSTRG.155851"; transcript_id "MSTRG.155851.29"; exon_number "9";
chr5	StringTie	exon	148414136	148414306	1000	+	.	gene_id "MSTRG.155851"; transcript_id "MSTRG.155851.29"; exon_number "10";
chr5	StringTie	exon	148415241	148415387	1000	+	.	gene_id "MSTRG.155851"; transcript_id "MSTRG.155851.29"; exon_number "11";
chr5	StringTie	exon	148415928	148416070	1000	+	.	gene_id "MSTRG.155851"; transcript_id "MSTRG.155851.29"; exon_number "12";
chr5	StringTie	exon	148416994	148417204	1000	+	.	gene_id "MSTRG.155851"; transcript_id "MSTRG.155851.29"; exon_number "13";
chr5	StringTie	exon	148423998	148424117	1000	+	.	gene_id "MSTRG.155851"; transcript_id "MSTRG.155851.29"; exon_number "14";
chr5	StringTie	exon	148425522	148425701	1000	+	.	gene_id "MSTRG.155851"; transcript_id "MSTRG.155851.29"; exon_number "15";
chr5	StringTie	exon	148427213	148427947	1000	+	.	gene_id "MSTRG.155851"; transcript_id "MSTRG.155851.29"; exon_number "16";
chr5	StringTie	exon	148433424	148433524	1000	+	.	gene_id "MSTRG.155851"; transcript_id "MSTRG.155851.29"; exon_number "17";
chr5	StringTie	exon	148433635	148438498	1000	+	.	gene_id "MSTRG.155851"; transcript_id "MSTRG.155851.29"; exon_number "18";
chr5	StringTie	exon	148439647	148440527	1000	+	.	gene_id "MSTRG.155851"; transcript_id "MSTRG.155851.29"; exon_number "19";
chr5	StringTie	exon	148441124	148441237	1000	+	.	gene_id "MSTRG.155851"; transcript_id "MSTRG.155851.29"; exon_number "20";
chr5	StringTie	exon	148441969	148442844	1000	+	.	gene_id "MSTRG.155851"; transcript_id "MSTRG.155851.29"; exon_number "21";
chr5	StringTie	transcript	148383785	148442896	1000	+	.	gene_id "MSTRG.155851"; transcript_id "MSTRG.155851.3";
chr5	StringTie	exon	148383785	148384039	1000	+	.	gene_id "MSTRG.155851"; transcript_id "MSTRG.155851.3"; exon_number "1";
chr5	StringTie	exon	148394714	148394904	1000	+	.	gene_id "MSTRG.155851"; transcript_id "MSTRG.155851.3"; exon_number "2";
chr5	StringTie	exon	148398999	148399132	1000	+	.	gene_id "MSTRG.155851"; transcript_id "MSTRG.155851.3"; exon_number "3";
chr5	StringTie	exon	148401982	148402145	1000	+	.	gene_id "MSTRG.155851"; transcript_id "MSTRG.155851.3"; exon_number "4";
chr5	StringTie	exon	148402348	148402513	1000	+	.	gene_id "MSTRG.155851"; transcript_id "MSTRG.155851.3"; exon_number "5";
chr5	StringTie	exon	148404685	148404822	1000	+	.	gene_id "MSTRG.155851"; transcript_id "MSTRG.155851.3"; exon_number "6";
chr5	StringTie	exon	148406257	148406394	1000	+	.	gene_id "MSTRG.155851"; transcript_id "MSTRG.155851.3"; exon_number "7";
chr5	StringTie	exon	148409124	148409217	1000	+	.	gene_id "MSTRG.155851"; transcript_id "MSTRG.155851.3"; exon_number "8";
chr5	StringTie	exon	148410635	148410765	1000	+	.	gene_id "MSTRG.155851"; transcript_id "MSTRG.155851.3"; exon_number "9";
chr5	StringTie	exon	148411080	148411238	1000	+	.	gene_id "MSTRG.155851"; transcript_id "MSTRG.155851.3"; exon_number "10";
chr5	StringTie	exon	148414136	148414306	1000	+	.	gene_id "MSTRG.155851"; transcript_id "MSTRG.155851.3"; exon_number "11";
chr5	StringTie	exon	148415928	148416070	1000	+	.	gene_id "MSTRG.155851"; transcript_id "MSTRG.155851.3"; exon_number "12";
chr5	StringTie	exon	148416994	148417204	1000	+	.	gene_id "MSTRG.155851"; transcript_id "MSTRG.155851.3"; exon_number "13";
chr5	StringTie	exon	148423998	148424117	1000	+	.	gene_id "MSTRG.155851"; transcript_id "MSTRG.155851.3"; exon_number "14";
chr5	StringTie	exon	148425522	148425701	1000	+	.	gene_id "MSTRG.155851"; transcript_id "MSTRG.155851.3"; exon_number "15";
chr5	StringTie	exon	148427213	148427722	1000	+	.	gene_id "MSTRG.155851"; transcript_id "MSTRG.155851.3"; exon_number "16";
chr5	StringTie	exon	148433424	148433524	1000	+	.	gene_id "MSTRG.155851"; transcript_id "MSTRG.155851.3"; exon_number "17";
chr5	StringTie	exon	148433635	148433737	1000	+	.	gene_id "MSTRG.155851"; transcript_id "MSTRG.155851.3"; exon_number "18";
chr5	StringTie	exon	148438332	148438498	1000	+	.	gene_id "MSTRG.155851"; transcript_id "MSTRG.155851.3"; exon_number "19";
chr5	StringTie	exon	148439647	148439792	1000	+	.	gene_id "MSTRG.155851"; transcript_id "MSTRG.155851.3"; exon_number "20";
chr5	StringTie	exon	148440424	148440527	1000	+	.	gene_id "MSTRG.155851"; transcript_id "MSTRG.155851.3"; exon_number "21";
chr5	StringTie	exon	148441124	148441237	1000	+	.	gene_id "MSTRG.155851"; transcript_id "MSTRG.155851.3"; exon_number "22";
chr5	StringTie	exon	148441969	148442896	1000	+	.	gene_id "MSTRG.155851"; transcript_id "MSTRG.155851.3"; exon_number "23";
chr5	StringTie	transcript	148383868	148442991	1000	+	.	gene_id "MSTRG.155851"; transcript_id "MSTRG.155851.30";
chr5	StringTie	exon	148383868	148384039	1000	+	.	gene_id "MSTRG.155851"; transcript_id "MSTRG.155851.30"; exon_number "1";
chr5	StringTie	exon	148394714	148394904	1000	+	.	gene_id "MSTRG.155851"; transcript_id "MSTRG.155851.30"; exon_number "2";
chr5	StringTie	exon	148399015	148399132	1000	+	.	gene_id "MSTRG.155851"; transcript_id "MSTRG.155851.30"; exon_number "3";
chr5	StringTie	exon	148401982	148402145	1000	+	.	gene_id "MSTRG.155851"; transcript_id "MSTRG.155851.30"; exon_number "4";
chr5	StringTie	exon	148402348	148402513	1000	+	.	gene_id "MSTRG.155851"; transcript_id "MSTRG.155851.30"; exon_number "5";
chr5	StringTie	exon	148404685	148404822	1000	+	.	gene_id "MSTRG.155851"; transcript_id "MSTRG.155851.30"; exon_number "6";
chr5	StringTie	exon	148406257	148406394	1000	+	.	gene_id "MSTRG.155851"; transcript_id "MSTRG.155851.30"; exon_number "7";
chr5	StringTie	exon	148409124	148409217	1000	+	.	gene_id "MSTRG.155851"; transcript_id "MSTRG.155851.30"; exon_number "8";
chr5	StringTie	exon	148410635	148410765	1000	+	.	gene_id "MSTRG.155851"; transcript_id "MSTRG.155851.30"; exon_number "9";
chr5	StringTie	exon	148411080	148411238	1000	+	.	gene_id "MSTRG.155851"; transcript_id "MSTRG.155851.30"; exon_number "10";
chr5	StringTie	exon	148414136	148414306	1000	+	.	gene_id "MSTRG.155851"; transcript_id "MSTRG.155851.30"; exon_number "11";
chr5	StringTie	exon	148415241	148415387	1000	+	.	gene_id "MSTRG.155851"; transcript_id "MSTRG.155851.30"; exon_number "12";
chr5	StringTie	exon	148415928	148416070	1000	+	.	gene_id "MSTRG.155851"; transcript_id "MSTRG.155851.30"; exon_number "13";
chr5	StringTie	exon	148416994	148417204	1000	+	.	gene_id "MSTRG.155851"; transcript_id "MSTRG.155851.30"; exon_number "14";
chr5	StringTie	exon	148423998	148424117	1000	+	.	gene_id "MSTRG.155851"; transcript_id "MSTRG.155851.30"; exon_number "15";
chr5	StringTie	exon	148425522	148425701	1000	+	.	gene_id "MSTRG.155851"; transcript_id "MSTRG.155851.30"; exon_number "16";
chr5	StringTie	exon	148427213	148427947	1000	+	.	gene_id "MSTRG.155851"; transcript_id "MSTRG.155851.30"; exon_number "17";
chr5	StringTie	exon	148433424	148433524	1000	+	.	gene_id "MSTRG.155851"; transcript_id "MSTRG.155851.30"; exon_number "18";
chr5	StringTie	exon	148433635	148433737	1000	+	.	gene_id "MSTRG.155851"; transcript_id "MSTRG.155851.30"; exon_number "19";
chr5	StringTie	exon	148438332	148438498	1000	+	.	gene_id "MSTRG.155851"; transcript_id "MSTRG.155851.30"; exon_number "20";
chr5	StringTie	exon	148439647	148439792	1000	+	.	gene_id "MSTRG.155851"; transcript_id "MSTRG.155851.30"; exon_number "21";
chr5	StringTie	exon	148440424	148440527	1000	+	.	gene_id "MSTRG.155851"; transcript_id "MSTRG.155851.30"; exon_number "22";
chr5	StringTie	exon	148441124	148441237	1000	+	.	gene_id "MSTRG.155851"; transcript_id "MSTRG.155851.30"; exon_number "23";
chr5	StringTie	exon	148441969	148442991	1000	+	.	gene_id "MSTRG.155851"; transcript_id "MSTRG.155851.30"; exon_number "24";
chr5	StringTie	transcript	148383869	148442836	1000	+	.	gene_id "MSTRG.155851"; transcript_id "MSTRG.155851.31";
chr5	StringTie	exon	148383869	148384039	1000	+	.	gene_id "MSTRG.155851"; transcript_id "MSTRG.155851.31"; exon_number "1";
chr5	StringTie	exon	148394714	148394904	1000	+	.	gene_id "MSTRG.155851"; transcript_id "MSTRG.155851.31"; exon_number "2";
chr5	StringTie	exon	148398999	148399132	1000	+	.	gene_id "MSTRG.155851"; transcript_id "MSTRG.155851.31"; exon_number "3";
chr5	StringTie	exon	148402348	148402513	1000	+	.	gene_id "MSTRG.155851"; transcript_id "MSTRG.155851.31"; exon_number "4";
chr5	StringTie	exon	148404685	148404822	1000	+	.	gene_id "MSTRG.155851"; transcript_id "MSTRG.155851.31"; exon_number "5";
chr5	StringTie	exon	148406257	148406394	1000	+	.	gene_id "MSTRG.155851"; transcript_id "MSTRG.155851.31"; exon_number "6";
chr5	StringTie	exon	148409124	148409217	1000	+	.	gene_id "MSTRG.155851"; transcript_id "MSTRG.155851.31"; exon_number "7";
chr5	StringTie	exon	148410635	148410765	1000	+	.	gene_id "MSTRG.155851"; transcript_id "MSTRG.155851.31"; exon_number "8";
chr5	StringTie	exon	148414136	148414306	1000	+	.	gene_id "MSTRG.155851"; transcript_id "MSTRG.155851.31"; exon_number "9";
chr5	StringTie	exon	148415928	148416070	1000	+	.	gene_id "MSTRG.155851"; transcript_id "MSTRG.155851.31"; exon_number "10";
chr5	StringTie	exon	148416994	148417204	1000	+	.	gene_id "MSTRG.155851"; transcript_id "MSTRG.155851.31"; exon_number "11";
chr5	StringTie	exon	148423998	148424117	1000	+	.	gene_id "MSTRG.155851"; transcript_id "MSTRG.155851.31"; exon_number "12";
chr5	StringTie	exon	148425522	148425701	1000	+	.	gene_id "MSTRG.155851"; transcript_id "MSTRG.155851.31"; exon_number "13";
chr5	StringTie	exon	148427213	148427947	1000	+	.	gene_id "MSTRG.155851"; transcript_id "MSTRG.155851.31"; exon_number "14";
chr5	StringTie	exon	148433424	148433524	1000	+	.	gene_id "MSTRG.155851"; transcript_id "MSTRG.155851.31"; exon_number "15";
chr5	StringTie	exon	148433635	148433737	1000	+	.	gene_id "MSTRG.155851"; transcript_id "MSTRG.155851.31"; exon_number "16";
chr5	StringTie	exon	148438332	148438498	1000	+	.	gene_id "MSTRG.155851"; transcript_id "MSTRG.155851.31"; exon_number "17";
chr5	StringTie	exon	148439647	148439792	1000	+	.	gene_id "MSTRG.155851"; transcript_id "MSTRG.155851.31"; exon_number "18";
chr5	StringTie	exon	148440424	148440527	1000	+	.	gene_id "MSTRG.155851"; transcript_id "MSTRG.155851.31"; exon_number "19";
chr5	StringTie	exon	148441124	148441237	1000	+	.	gene_id "MSTRG.155851"; transcript_id "MSTRG.155851.31"; exon_number "20";
chr5	StringTie	exon	148441969	148442836	1000	+	.	gene_id "MSTRG.155851"; transcript_id "MSTRG.155851.31"; exon_number "21";
chr5	StringTie	transcript	148383874	148442844	1000	+	.	gene_id "MSTRG.155851"; transcript_id "MSTRG.155851.32";
chr5	StringTie	exon	148383874	148384039	1000	+	.	gene_id "MSTRG.155851"; transcript_id "MSTRG.155851.32"; exon_number "1";
chr5	StringTie	exon	148394714	148394904	1000	+	.	gene_id "MSTRG.155851"; transcript_id "MSTRG.155851.32"; exon_number "2";
chr5	StringTie	exon	148398999	148399132	1000	+	.	gene_id "MSTRG.155851"; transcript_id "MSTRG.155851.32"; exon_number "3";
chr5	StringTie	exon	148401982	148402145	1000	+	.	gene_id "MSTRG.155851"; transcript_id "MSTRG.155851.32"; exon_number "4";
chr5	StringTie	exon	148402348	148402513	1000	+	.	gene_id "MSTRG.155851"; transcript_id "MSTRG.155851.32"; exon_number "5";
chr5	StringTie	exon	148404685	148404822	1000	+	.	gene_id "MSTRG.155851"; transcript_id "MSTRG.155851.32"; exon_number "6";
chr5	StringTie	exon	148406257	148406394	1000	+	.	gene_id "MSTRG.155851"; transcript_id "MSTRG.155851.32"; exon_number "7";
chr5	StringTie	exon	148409124	148409217	1000	+	.	gene_id "MSTRG.155851"; transcript_id "MSTRG.155851.32"; exon_number "8";
chr5	StringTie	exon	148410635	148410765	1000	+	.	gene_id "MSTRG.155851"; transcript_id "MSTRG.155851.32"; exon_number "9";
chr5	StringTie	exon	148414136	148414306	1000	+	.	gene_id "MSTRG.155851"; transcript_id "MSTRG.155851.32"; exon_number "10";
chr5	StringTie	exon	148415241	148415387	1000	+	.	gene_id "MSTRG.155851"; transcript_id "MSTRG.155851.32"; exon_number "11";
chr5	StringTie	exon	148415928	148416070	1000	+	.	gene_id "MSTRG.155851"; transcript_id "MSTRG.155851.32"; exon_number "12";
chr5	StringTie	exon	148416994	148417204	1000	+	.	gene_id "MSTRG.155851"; transcript_id "MSTRG.155851.32"; exon_number "13";
chr5	StringTie	exon	148423998	148424117	1000	+	.	gene_id "MSTRG.155851"; transcript_id "MSTRG.155851.32"; exon_number "14";
chr5	StringTie	exon	148425522	148425701	1000	+	.	gene_id "MSTRG.155851"; transcript_id "MSTRG.155851.32"; exon_number "15";
chr5	StringTie	exon	148427213	148427947	1000	+	.	gene_id "MSTRG.155851"; transcript_id "MSTRG.155851.32"; exon_number "16";
chr5	StringTie	exon	148433424	148433524	1000	+	.	gene_id "MSTRG.155851"; transcript_id "MSTRG.155851.32"; exon_number "17";
chr5	StringTie	exon	148433635	148433737	1000	+	.	gene_id "MSTRG.155851"; transcript_id "MSTRG.155851.32"; exon_number "18";
chr5	StringTie	exon	148438406	148438498	1000	+	.	gene_id "MSTRG.155851"; transcript_id "MSTRG.155851.32"; exon_number "19";
chr5	StringTie	exon	148439647	148439792	1000	+	.	gene_id "MSTRG.155851"; transcript_id "MSTRG.155851.32"; exon_number "20";
chr5	StringTie	exon	148440424	148440527	1000	+	.	gene_id "MSTRG.155851"; transcript_id "MSTRG.155851.32"; exon_number "21";
chr5	StringTie	exon	148441124	148441237	1000	+	.	gene_id "MSTRG.155851"; transcript_id "MSTRG.155851.32"; exon_number "22";
chr5	StringTie	exon	148441969	148442844	1000	+	.	gene_id "MSTRG.155851"; transcript_id "MSTRG.155851.32"; exon_number "23";
chr5	StringTie	transcript	148383874	148442843	1000	+	.	gene_id "MSTRG.155851"; transcript_id "MSTRG.155851.33";
chr5	StringTie	exon	148383874	148384039	1000	+	.	gene_id "MSTRG.155851"; transcript_id "MSTRG.155851.33"; exon_number "1";
chr5	StringTie	exon	148394714	148394904	1000	+	.	gene_id "MSTRG.155851"; transcript_id "MSTRG.155851.33"; exon_number "2";
chr5	StringTie	exon	148398999	148399132	1000	+	.	gene_id "MSTRG.155851"; transcript_id "MSTRG.155851.33"; exon_number "3";
chr5	StringTie	exon	148401982	148402145	1000	+	.	gene_id "MSTRG.155851"; transcript_id "MSTRG.155851.33"; exon_number "4";
chr5	StringTie	exon	148402348	148402513	1000	+	.	gene_id "MSTRG.155851"; transcript_id "MSTRG.155851.33"; exon_number "5";
chr5	StringTie	exon	148404685	148404822	1000	+	.	gene_id "MSTRG.155851"; transcript_id "MSTRG.155851.33"; exon_number "6";
chr5	StringTie	exon	148406290	148406394	1000	+	.	gene_id "MSTRG.155851"; transcript_id "MSTRG.155851.33"; exon_number "7";
chr5	StringTie	exon	148409124	148409217	1000	+	.	gene_id "MSTRG.155851"; transcript_id "MSTRG.155851.33"; exon_number "8";
chr5	StringTie	exon	148410635	148411238	1000	+	.	gene_id "MSTRG.155851"; transcript_id "MSTRG.155851.33"; exon_number "9";
chr5	StringTie	exon	148414136	148414306	1000	+	.	gene_id "MSTRG.155851"; transcript_id "MSTRG.155851.33"; exon_number "10";
chr5	StringTie	exon	148415928	148416070	1000	+	.	gene_id "MSTRG.155851"; transcript_id "MSTRG.155851.33"; exon_number "11";
chr5	StringTie	exon	148416994	148417204	1000	+	.	gene_id "MSTRG.155851"; transcript_id "MSTRG.155851.33"; exon_number "12";
chr5	StringTie	exon	148423998	148424117	1000	+	.	gene_id "MSTRG.155851"; transcript_id "MSTRG.155851.33"; exon_number "13";
chr5	StringTie	exon	148425522	148425701	1000	+	.	gene_id "MSTRG.155851"; transcript_id "MSTRG.155851.33"; exon_number "14";
chr5	StringTie	exon	148427213	148427947	1000	+	.	gene_id "MSTRG.155851"; transcript_id "MSTRG.155851.33"; exon_number "15";
chr5	StringTie	exon	148433424	148433524	1000	+	.	gene_id "MSTRG.155851"; transcript_id "MSTRG.155851.33"; exon_number "16";
chr5	StringTie	exon	148433635	148433737	1000	+	.	gene_id "MSTRG.155851"; transcript_id "MSTRG.155851.33"; exon_number "17";
chr5	StringTie	exon	148438332	148438498	1000	+	.	gene_id "MSTRG.155851"; transcript_id "MSTRG.155851.33"; exon_number "18";
chr5	StringTie	exon	148439647	148439792	1000	+	.	gene_id "MSTRG.155851"; transcript_id "MSTRG.155851.33"; exon_number "19";
chr5	StringTie	exon	148440424	148440527	1000	+	.	gene_id "MSTRG.155851"; transcript_id "MSTRG.155851.33"; exon_number "20";
chr5	StringTie	exon	148441124	148441237	1000	+	.	gene_id "MSTRG.155851"; transcript_id "MSTRG.155851.33"; exon_number "21";
chr5	StringTie	exon	148441969	148442843	1000	+	.	gene_id "MSTRG.155851"; transcript_id "MSTRG.155851.33"; exon_number "22";
chr5	StringTie	transcript	148383880	148442848	1000	+	.	gene_id "MSTRG.155851"; transcript_id "MSTRG.155851.34";
chr5	StringTie	exon	148383880	148384039	1000	+	.	gene_id "MSTRG.155851"; transcript_id "MSTRG.155851.34"; exon_number "1";
chr5	StringTie	exon	148394714	148394904	1000	+	.	gene_id "MSTRG.155851"; transcript_id "MSTRG.155851.34"; exon_number "2";
chr5	StringTie	exon	148398999	148399132	1000	+	.	gene_id "MSTRG.155851"; transcript_id "MSTRG.155851.34"; exon_number "3";
chr5	StringTie	exon	148401982	148402145	1000	+	.	gene_id "MSTRG.155851"; transcript_id "MSTRG.155851.34"; exon_number "4";
chr5	StringTie	exon	148402348	148402513	1000	+	.	gene_id "MSTRG.155851"; transcript_id "MSTRG.155851.34"; exon_number "5";
chr5	StringTie	exon	148404685	148404822	1000	+	.	gene_id "MSTRG.155851"; transcript_id "MSTRG.155851.34"; exon_number "6";
chr5	StringTie	exon	148406257	148406394	1000	+	.	gene_id "MSTRG.155851"; transcript_id "MSTRG.155851.34"; exon_number "7";
chr5	StringTie	exon	148409124	148409217	1000	+	.	gene_id "MSTRG.155851"; transcript_id "MSTRG.155851.34"; exon_number "8";
chr5	StringTie	exon	148410635	148410765	1000	+	.	gene_id "MSTRG.155851"; transcript_id "MSTRG.155851.34"; exon_number "9";
chr5	StringTie	exon	148414136	148414306	1000	+	.	gene_id "MSTRG.155851"; transcript_id "MSTRG.155851.34"; exon_number "10";
chr5	StringTie	exon	148415241	148415387	1000	+	.	gene_id "MSTRG.155851"; transcript_id "MSTRG.155851.34"; exon_number "11";
chr5	StringTie	exon	148415928	148416070	1000	+	.	gene_id "MSTRG.155851"; transcript_id "MSTRG.155851.34"; exon_number "12";
chr5	StringTie	exon	148416994	148417204	1000	+	.	gene_id "MSTRG.155851"; transcript_id "MSTRG.155851.34"; exon_number "13";
chr5	StringTie	exon	148423998	148424117	1000	+	.	gene_id "MSTRG.155851"; transcript_id "MSTRG.155851.34"; exon_number "14";
chr5	StringTie	exon	148425522	148425701	1000	+	.	gene_id "MSTRG.155851"; transcript_id "MSTRG.155851.34"; exon_number "15";
chr5	StringTie	exon	148433424	148433524	1000	+	.	gene_id "MSTRG.155851"; transcript_id "MSTRG.155851.34"; exon_number "16";
chr5	StringTie	exon	148433635	148433737	1000	+	.	gene_id "MSTRG.155851"; transcript_id "MSTRG.155851.34"; exon_number "17";
chr5	StringTie	exon	148438332	148438498	1000	+	.	gene_id "MSTRG.155851"; transcript_id "MSTRG.155851.34"; exon_number "18";
chr5	StringTie	exon	148439647	148439792	1000	+	.	gene_id "MSTRG.155851"; transcript_id "MSTRG.155851.34"; exon_number "19";
chr5	StringTie	exon	148440424	148440527	1000	+	.	gene_id "MSTRG.155851"; transcript_id "MSTRG.155851.34"; exon_number "20";
chr5	StringTie	exon	148441124	148441237	1000	+	.	gene_id "MSTRG.155851"; transcript_id "MSTRG.155851.34"; exon_number "21";
chr5	StringTie	exon	148441969	148442848	1000	+	.	gene_id "MSTRG.155851"; transcript_id "MSTRG.155851.34"; exon_number "22";
chr5	StringTie	transcript	148383893	148442846	1000	+	.	gene_id "MSTRG.155851"; transcript_id "MSTRG.155851.35";
chr5	StringTie	exon	148383893	148384035	1000	+	.	gene_id "MSTRG.155851"; transcript_id "MSTRG.155851.35"; exon_number "1";
chr5	StringTie	exon	148394714	148394904	1000	+	.	gene_id "MSTRG.155851"; transcript_id "MSTRG.155851.35"; exon_number "2";
chr5	StringTie	exon	148398999	148399132	1000	+	.	gene_id "MSTRG.155851"; transcript_id "MSTRG.155851.35"; exon_number "3";
chr5	StringTie	exon	148401982	148402145	1000	+	.	gene_id "MSTRG.155851"; transcript_id "MSTRG.155851.35"; exon_number "4";
chr5	StringTie	exon	148402348	148402513	1000	+	.	gene_id "MSTRG.155851"; transcript_id "MSTRG.155851.35"; exon_number "5";
chr5	StringTie	exon	148404685	148404822	1000	+	.	gene_id "MSTRG.155851"; transcript_id "MSTRG.155851.35"; exon_number "6";
chr5	StringTie	exon	148406257	148406394	1000	+	.	gene_id "MSTRG.155851"; transcript_id "MSTRG.155851.35"; exon_number "7";
chr5	StringTie	exon	148409124	148409217	1000	+	.	gene_id "MSTRG.155851"; transcript_id "MSTRG.155851.35"; exon_number "8";
chr5	StringTie	exon	148410635	148410765	1000	+	.	gene_id "MSTRG.155851"; transcript_id "MSTRG.155851.35"; exon_number "9";
chr5	StringTie	exon	148414136	148414306	1000	+	.	gene_id "MSTRG.155851"; transcript_id "MSTRG.155851.35"; exon_number "10";
chr5	StringTie	exon	148415928	148416070	1000	+	.	gene_id "MSTRG.155851"; transcript_id "MSTRG.155851.35"; exon_number "11";
chr5	StringTie	exon	148416994	148417204	1000	+	.	gene_id "MSTRG.155851"; transcript_id "MSTRG.155851.35"; exon_number "12";
chr5	StringTie	exon	148423998	148424117	1000	+	.	gene_id "MSTRG.155851"; transcript_id "MSTRG.155851.35"; exon_number "13";
chr5	StringTie	exon	148425522	148425701	1000	+	.	gene_id "MSTRG.155851"; transcript_id "MSTRG.155851.35"; exon_number "14";
chr5	StringTie	exon	148427213	148427947	1000	+	.	gene_id "MSTRG.155851"; transcript_id "MSTRG.155851.35"; exon_number "15";
chr5	StringTie	exon	148433424	148433524	1000	+	.	gene_id "MSTRG.155851"; transcript_id "MSTRG.155851.35"; exon_number "16";
chr5	StringTie	exon	148433635	148433737	1000	+	.	gene_id "MSTRG.155851"; transcript_id "MSTRG.155851.35"; exon_number "17";
chr5	StringTie	exon	148438332	148438498	1000	+	.	gene_id "MSTRG.155851"; transcript_id "MSTRG.155851.35"; exon_number "18";
chr5	StringTie	exon	148439647	148439792	1000	+	.	gene_id "MSTRG.155851"; transcript_id "MSTRG.155851.35"; exon_number "19";
chr5	StringTie	exon	148440424	148440527	1000	+	.	gene_id "MSTRG.155851"; transcript_id "MSTRG.155851.35"; exon_number "20";
chr5	StringTie	exon	148441124	148441237	1000	+	.	gene_id "MSTRG.155851"; transcript_id "MSTRG.155851.35"; exon_number "21";
chr5	StringTie	exon	148441969	148442846	1000	+	.	gene_id "MSTRG.155851"; transcript_id "MSTRG.155851.35"; exon_number "22";
chr5	StringTie	transcript	148383893	148442837	1000	+	.	gene_id "MSTRG.155851"; transcript_id "MSTRG.155851.36";
chr5	StringTie	exon	148383893	148384039	1000	+	.	gene_id "MSTRG.155851"; transcript_id "MSTRG.155851.36"; exon_number "1";
chr5	StringTie	exon	148394714	148394904	1000	+	.	gene_id "MSTRG.155851"; transcript_id "MSTRG.155851.36"; exon_number "2";
chr5	StringTie	exon	148397619	148397676	1000	+	.	gene_id "MSTRG.155851"; transcript_id "MSTRG.155851.36"; exon_number "3";
chr5	StringTie	exon	148398999	148399132	1000	+	.	gene_id "MSTRG.155851"; transcript_id "MSTRG.155851.36"; exon_number "4";
chr5	StringTie	exon	148401982	148402145	1000	+	.	gene_id "MSTRG.155851"; transcript_id "MSTRG.155851.36"; exon_number "5";
chr5	StringTie	exon	148402348	148402513	1000	+	.	gene_id "MSTRG.155851"; transcript_id "MSTRG.155851.36"; exon_number "6";
chr5	StringTie	exon	148404685	148404822	1000	+	.	gene_id "MSTRG.155851"; transcript_id "MSTRG.155851.36"; exon_number "7";
chr5	StringTie	exon	148406257	148406394	1000	+	.	gene_id "MSTRG.155851"; transcript_id "MSTRG.155851.36"; exon_number "8";
chr5	StringTie	exon	148409124	148409217	1000	+	.	gene_id "MSTRG.155851"; transcript_id "MSTRG.155851.36"; exon_number "9";
chr5	StringTie	exon	148410635	148410765	1000	+	.	gene_id "MSTRG.155851"; transcript_id "MSTRG.155851.36"; exon_number "10";
chr5	StringTie	exon	148414136	148414306	1000	+	.	gene_id "MSTRG.155851"; transcript_id "MSTRG.155851.36"; exon_number "11";
chr5	StringTie	exon	148415928	148416070	1000	+	.	gene_id "MSTRG.155851"; transcript_id "MSTRG.155851.36"; exon_number "12";
chr5	StringTie	exon	148416994	148417204	1000	+	.	gene_id "MSTRG.155851"; transcript_id "MSTRG.155851.36"; exon_number "13";
chr5	StringTie	exon	148423998	148424117	1000	+	.	gene_id "MSTRG.155851"; transcript_id "MSTRG.155851.36"; exon_number "14";
chr5	StringTie	exon	148425522	148425701	1000	+	.	gene_id "MSTRG.155851"; transcript_id "MSTRG.155851.36"; exon_number "15";
chr5	StringTie	exon	148433424	148433524	1000	+	.	gene_id "MSTRG.155851"; transcript_id "MSTRG.155851.36"; exon_number "16";
chr5	StringTie	exon	148433635	148438498	1000	+	.	gene_id "MSTRG.155851"; transcript_id "MSTRG.155851.36"; exon_number "17";
chr5	StringTie	exon	148439647	148439792	1000	+	.	gene_id "MSTRG.155851"; transcript_id "MSTRG.155851.36"; exon_number "18";
chr5	StringTie	exon	148440424	148440527	1000	+	.	gene_id "MSTRG.155851"; transcript_id "MSTRG.155851.36"; exon_number "19";
chr5	StringTie	exon	148441124	148441237	1000	+	.	gene_id "MSTRG.155851"; transcript_id "MSTRG.155851.36"; exon_number "20";
chr5	StringTie	exon	148441969	148442837	1000	+	.	gene_id "MSTRG.155851"; transcript_id "MSTRG.155851.36"; exon_number "21";
chr5	StringTie	transcript	148383893	148442966	1000	+	.	gene_id "MSTRG.155851"; transcript_id "MSTRG.155851.37";
chr5	StringTie	exon	148383893	148384039	1000	+	.	gene_id "MSTRG.155851"; transcript_id "MSTRG.155851.37"; exon_number "1";
chr5	StringTie	exon	148394714	148394904	1000	+	.	gene_id "MSTRG.155851"; transcript_id "MSTRG.155851.37"; exon_number "2";
chr5	StringTie	exon	148398999	148399132	1000	+	.	gene_id "MSTRG.155851"; transcript_id "MSTRG.155851.37"; exon_number "3";
chr5	StringTie	exon	148401982	148402145	1000	+	.	gene_id "MSTRG.155851"; transcript_id "MSTRG.155851.37"; exon_number "4";
chr5	StringTie	exon	148402348	148402513	1000	+	.	gene_id "MSTRG.155851"; transcript_id "MSTRG.155851.37"; exon_number "5";
chr5	StringTie	exon	148404685	148404822	1000	+	.	gene_id "MSTRG.155851"; transcript_id "MSTRG.155851.37"; exon_number "6";
chr5	StringTie	exon	148406257	148406394	1000	+	.	gene_id "MSTRG.155851"; transcript_id "MSTRG.155851.37"; exon_number "7";
chr5	StringTie	exon	148409124	148409213	1000	+	.	gene_id "MSTRG.155851"; transcript_id "MSTRG.155851.37"; exon_number "8";
chr5	StringTie	exon	148410635	148414306	1000	+	.	gene_id "MSTRG.155851"; transcript_id "MSTRG.155851.37"; exon_number "9";
chr5	StringTie	exon	148415241	148415387	1000	+	.	gene_id "MSTRG.155851"; transcript_id "MSTRG.155851.37"; exon_number "10";
chr5	StringTie	exon	148415928	148416070	1000	+	.	gene_id "MSTRG.155851"; transcript_id "MSTRG.155851.37"; exon_number "11";
chr5	StringTie	exon	148416994	148417204	1000	+	.	gene_id "MSTRG.155851"; transcript_id "MSTRG.155851.37"; exon_number "12";
chr5	StringTie	exon	148423998	148424117	1000	+	.	gene_id "MSTRG.155851"; transcript_id "MSTRG.155851.37"; exon_number "13";
chr5	StringTie	exon	148425522	148425701	1000	+	.	gene_id "MSTRG.155851"; transcript_id "MSTRG.155851.37"; exon_number "14";
chr5	StringTie	exon	148427213	148427947	1000	+	.	gene_id "MSTRG.155851"; transcript_id "MSTRG.155851.37"; exon_number "15";
chr5	StringTie	exon	148433424	148433524	1000	+	.	gene_id "MSTRG.155851"; transcript_id "MSTRG.155851.37"; exon_number "16";
chr5	StringTie	exon	148433635	148433737	1000	+	.	gene_id "MSTRG.155851"; transcript_id "MSTRG.155851.37"; exon_number "17";
chr5	StringTie	exon	148438332	148438498	1000	+	.	gene_id "MSTRG.155851"; transcript_id "MSTRG.155851.37"; exon_number "18";
chr5	StringTie	exon	148439647	148439792	1000	+	.	gene_id "MSTRG.155851"; transcript_id "MSTRG.155851.37"; exon_number "19";
chr5	StringTie	exon	148440424	148440527	1000	+	.	gene_id "MSTRG.155851"; transcript_id "MSTRG.155851.37"; exon_number "20";
chr5	StringTie	exon	148441124	148441237	1000	+	.	gene_id "MSTRG.155851"; transcript_id "MSTRG.155851.37"; exon_number "21";
chr5	StringTie	exon	148441969	148442966	1000	+	.	gene_id "MSTRG.155851"; transcript_id "MSTRG.155851.37"; exon_number "22";
chr5	StringTie	transcript	148383896	148442850	1000	+	.	gene_id "MSTRG.155851"; transcript_id "MSTRG.155851.38";
chr5	StringTie	exon	148383896	148384039	1000	+	.	gene_id "MSTRG.155851"; transcript_id "MSTRG.155851.38"; exon_number "1";
chr5	StringTie	exon	148394714	148394904	1000	+	.	gene_id "MSTRG.155851"; transcript_id "MSTRG.155851.38"; exon_number "2";
chr5	StringTie	exon	148397619	148397676	1000	+	.	gene_id "MSTRG.155851"; transcript_id "MSTRG.155851.38"; exon_number "3";
chr5	StringTie	exon	148398999	148399132	1000	+	.	gene_id "MSTRG.155851"; transcript_id "MSTRG.155851.38"; exon_number "4";
chr5	StringTie	exon	148401982	148402145	1000	+	.	gene_id "MSTRG.155851"; transcript_id "MSTRG.155851.38"; exon_number "5";
chr5	StringTie	exon	148402348	148402513	1000	+	.	gene_id "MSTRG.155851"; transcript_id "MSTRG.155851.38"; exon_number "6";
chr5	StringTie	exon	148404685	148404822	1000	+	.	gene_id "MSTRG.155851"; transcript_id "MSTRG.155851.38"; exon_number "7";
chr5	StringTie	exon	148406257	148406394	1000	+	.	gene_id "MSTRG.155851"; transcript_id "MSTRG.155851.38"; exon_number "8";
chr5	StringTie	exon	148409124	148409217	1000	+	.	gene_id "MSTRG.155851"; transcript_id "MSTRG.155851.38"; exon_number "9";
chr5	StringTie	exon	148410635	148410765	1000	+	.	gene_id "MSTRG.155851"; transcript_id "MSTRG.155851.38"; exon_number "10";
chr5	StringTie	exon	148411080	148411238	1000	+	.	gene_id "MSTRG.155851"; transcript_id "MSTRG.155851.38"; exon_number "11";
chr5	StringTie	exon	148414136	148414306	1000	+	.	gene_id "MSTRG.155851"; transcript_id "MSTRG.155851.38"; exon_number "12";
chr5	StringTie	exon	148415241	148415387	1000	+	.	gene_id "MSTRG.155851"; transcript_id "MSTRG.155851.38"; exon_number "13";
chr5	StringTie	exon	148415928	148416070	1000	+	.	gene_id "MSTRG.155851"; transcript_id "MSTRG.155851.38"; exon_number "14";
chr5	StringTie	exon	148416994	148417204	1000	+	.	gene_id "MSTRG.155851"; transcript_id "MSTRG.155851.38"; exon_number "15";
chr5	StringTie	exon	148423998	148424117	1000	+	.	gene_id "MSTRG.155851"; transcript_id "MSTRG.155851.38"; exon_number "16";
chr5	StringTie	exon	148425522	148425701	1000	+	.	gene_id "MSTRG.155851"; transcript_id "MSTRG.155851.38"; exon_number "17";
chr5	StringTie	exon	148427213	148427947	1000	+	.	gene_id "MSTRG.155851"; transcript_id "MSTRG.155851.38"; exon_number "18";
chr5	StringTie	exon	148433424	148433524	1000	+	.	gene_id "MSTRG.155851"; transcript_id "MSTRG.155851.38"; exon_number "19";
chr5	StringTie	exon	148433635	148433737	1000	+	.	gene_id "MSTRG.155851"; transcript_id "MSTRG.155851.38"; exon_number "20";
chr5	StringTie	exon	148438332	148438498	1000	+	.	gene_id "MSTRG.155851"; transcript_id "MSTRG.155851.38"; exon_number "21";
chr5	StringTie	exon	148439647	148439792	1000	+	.	gene_id "MSTRG.155851"; transcript_id "MSTRG.155851.38"; exon_number "22";
chr5	StringTie	exon	148440424	148440527	1000	+	.	gene_id "MSTRG.155851"; transcript_id "MSTRG.155851.38"; exon_number "23";
chr5	StringTie	exon	148441124	148441237	1000	+	.	gene_id "MSTRG.155851"; transcript_id "MSTRG.155851.38"; exon_number "24";
chr5	StringTie	exon	148441969	148442850	1000	+	.	gene_id "MSTRG.155851"; transcript_id "MSTRG.155851.38"; exon_number "25";
chr5	StringTie	transcript	148383896	148442838	1000	+	.	gene_id "MSTRG.155851"; transcript_id "MSTRG.155851.39";
chr5	StringTie	exon	148383896	148384039	1000	+	.	gene_id "MSTRG.155851"; transcript_id "MSTRG.155851.39"; exon_number "1";
chr5	StringTie	exon	148394714	148394904	1000	+	.	gene_id "MSTRG.155851"; transcript_id "MSTRG.155851.39"; exon_number "2";
chr5	StringTie	exon	148398999	148399132	1000	+	.	gene_id "MSTRG.155851"; transcript_id "MSTRG.155851.39"; exon_number "3";
chr5	StringTie	exon	148401982	148402145	1000	+	.	gene_id "MSTRG.155851"; transcript_id "MSTRG.155851.39"; exon_number "4";
chr5	StringTie	exon	148402348	148402513	1000	+	.	gene_id "MSTRG.155851"; transcript_id "MSTRG.155851.39"; exon_number "5";
chr5	StringTie	exon	148404685	148404822	1000	+	.	gene_id "MSTRG.155851"; transcript_id "MSTRG.155851.39"; exon_number "6";
chr5	StringTie	exon	148406257	148406394	1000	+	.	gene_id "MSTRG.155851"; transcript_id "MSTRG.155851.39"; exon_number "7";
chr5	StringTie	exon	148409124	148409213	1000	+	.	gene_id "MSTRG.155851"; transcript_id "MSTRG.155851.39"; exon_number "8";
chr5	StringTie	exon	148410635	148410765	1000	+	.	gene_id "MSTRG.155851"; transcript_id "MSTRG.155851.39"; exon_number "9";
chr5	StringTie	exon	148411080	148411238	1000	+	.	gene_id "MSTRG.155851"; transcript_id "MSTRG.155851.39"; exon_number "10";
chr5	StringTie	exon	148414136	148414306	1000	+	.	gene_id "MSTRG.155851"; transcript_id "MSTRG.155851.39"; exon_number "11";
chr5	StringTie	exon	148415928	148416070	1000	+	.	gene_id "MSTRG.155851"; transcript_id "MSTRG.155851.39"; exon_number "12";
chr5	StringTie	exon	148416994	148417204	1000	+	.	gene_id "MSTRG.155851"; transcript_id "MSTRG.155851.39"; exon_number "13";
chr5	StringTie	exon	148423998	148424117	1000	+	.	gene_id "MSTRG.155851"; transcript_id "MSTRG.155851.39"; exon_number "14";
chr5	StringTie	exon	148425522	148425701	1000	+	.	gene_id "MSTRG.155851"; transcript_id "MSTRG.155851.39"; exon_number "15";
chr5	StringTie	exon	148427213	148427947	1000	+	.	gene_id "MSTRG.155851"; transcript_id "MSTRG.155851.39"; exon_number "16";
chr5	StringTie	exon	148433424	148433524	1000	+	.	gene_id "MSTRG.155851"; transcript_id "MSTRG.155851.39"; exon_number "17";
chr5	StringTie	exon	148433635	148433737	1000	+	.	gene_id "MSTRG.155851"; transcript_id "MSTRG.155851.39"; exon_number "18";
chr5	StringTie	exon	148438332	148438498	1000	+	.	gene_id "MSTRG.155851"; transcript_id "MSTRG.155851.39"; exon_number "19";
chr5	StringTie	exon	148439647	148439792	1000	+	.	gene_id "MSTRG.155851"; transcript_id "MSTRG.155851.39"; exon_number "20";
chr5	StringTie	exon	148440424	148440527	1000	+	.	gene_id "MSTRG.155851"; transcript_id "MSTRG.155851.39"; exon_number "21";
chr5	StringTie	exon	148441124	148441237	1000	+	.	gene_id "MSTRG.155851"; transcript_id "MSTRG.155851.39"; exon_number "22";
chr5	StringTie	exon	148441969	148442838	1000	+	.	gene_id "MSTRG.155851"; transcript_id "MSTRG.155851.39"; exon_number "23";
chr5	StringTie	transcript	148383786	148442837	1000	+	.	gene_id "MSTRG.155851"; transcript_id "MSTRG.155851.4";
chr5	StringTie	exon	148383786	148384039	1000	+	.	gene_id "MSTRG.155851"; transcript_id "MSTRG.155851.4"; exon_number "1";
chr5	StringTie	exon	148394714	148394904	1000	+	.	gene_id "MSTRG.155851"; transcript_id "MSTRG.155851.4"; exon_number "2";
chr5	StringTie	exon	148399015	148399132	1000	+	.	gene_id "MSTRG.155851"; transcript_id "MSTRG.155851.4"; exon_number "3";
chr5	StringTie	exon	148401982	148402145	1000	+	.	gene_id "MSTRG.155851"; transcript_id "MSTRG.155851.4"; exon_number "4";
chr5	StringTie	exon	148402348	148402513	1000	+	.	gene_id "MSTRG.155851"; transcript_id "MSTRG.155851.4"; exon_number "5";
chr5	StringTie	exon	148404685	148404822	1000	+	.	gene_id "MSTRG.155851"; transcript_id "MSTRG.155851.4"; exon_number "6";
chr5	StringTie	exon	148406257	148406394	1000	+	.	gene_id "MSTRG.155851"; transcript_id "MSTRG.155851.4"; exon_number "7";
chr5	StringTie	exon	148407619	148407901	1000	+	.	gene_id "MSTRG.155851"; transcript_id "MSTRG.155851.4"; exon_number "8";
chr5	StringTie	exon	148409124	148409217	1000	+	.	gene_id "MSTRG.155851"; transcript_id "MSTRG.155851.4"; exon_number "9";
chr5	StringTie	exon	148410635	148410765	1000	+	.	gene_id "MSTRG.155851"; transcript_id "MSTRG.155851.4"; exon_number "10";
chr5	StringTie	exon	148414136	148414306	1000	+	.	gene_id "MSTRG.155851"; transcript_id "MSTRG.155851.4"; exon_number "11";
chr5	StringTie	exon	148415241	148415387	1000	+	.	gene_id "MSTRG.155851"; transcript_id "MSTRG.155851.4"; exon_number "12";
chr5	StringTie	exon	148415928	148416070	1000	+	.	gene_id "MSTRG.155851"; transcript_id "MSTRG.155851.4"; exon_number "13";
chr5	StringTie	exon	148416994	148417204	1000	+	.	gene_id "MSTRG.155851"; transcript_id "MSTRG.155851.4"; exon_number "14";
chr5	StringTie	exon	148423998	148424117	1000	+	.	gene_id "MSTRG.155851"; transcript_id "MSTRG.155851.4"; exon_number "15";
chr5	StringTie	exon	148425522	148425701	1000	+	.	gene_id "MSTRG.155851"; transcript_id "MSTRG.155851.4"; exon_number "16";
chr5	StringTie	exon	148427213	148427947	1000	+	.	gene_id "MSTRG.155851"; transcript_id "MSTRG.155851.4"; exon_number "17";
chr5	StringTie	exon	148433424	148433524	1000	+	.	gene_id "MSTRG.155851"; transcript_id "MSTRG.155851.4"; exon_number "18";
chr5	StringTie	exon	148433635	148433737	1000	+	.	gene_id "MSTRG.155851"; transcript_id "MSTRG.155851.4"; exon_number "19";
chr5	StringTie	exon	148438332	148438498	1000	+	.	gene_id "MSTRG.155851"; transcript_id "MSTRG.155851.4"; exon_number "20";
chr5	StringTie	exon	148439647	148439792	1000	+	.	gene_id "MSTRG.155851"; transcript_id "MSTRG.155851.4"; exon_number "21";
chr5	StringTie	exon	148440424	148440527	1000	+	.	gene_id "MSTRG.155851"; transcript_id "MSTRG.155851.4"; exon_number "22";
chr5	StringTie	exon	148441124	148441237	1000	+	.	gene_id "MSTRG.155851"; transcript_id "MSTRG.155851.4"; exon_number "23";
chr5	StringTie	exon	148441969	148442837	1000	+	.	gene_id "MSTRG.155851"; transcript_id "MSTRG.155851.4"; exon_number "24";
chr5	StringTie	transcript	148383896	148442865	1000	+	.	gene_id "MSTRG.155851"; transcript_id "MSTRG.155851.40";
chr5	StringTie	exon	148383896	148384039	1000	+	.	gene_id "MSTRG.155851"; transcript_id "MSTRG.155851.40"; exon_number "1";
chr5	StringTie	exon	148394714	148394904	1000	+	.	gene_id "MSTRG.155851"; transcript_id "MSTRG.155851.40"; exon_number "2";
chr5	StringTie	exon	148399015	148399132	1000	+	.	gene_id "MSTRG.155851"; transcript_id "MSTRG.155851.40"; exon_number "3";
chr5	StringTie	exon	148401982	148402145	1000	+	.	gene_id "MSTRG.155851"; transcript_id "MSTRG.155851.40"; exon_number "4";
chr5	StringTie	exon	148402348	148402513	1000	+	.	gene_id "MSTRG.155851"; transcript_id "MSTRG.155851.40"; exon_number "5";
chr5	StringTie	exon	148404685	148404822	1000	+	.	gene_id "MSTRG.155851"; transcript_id "MSTRG.155851.40"; exon_number "6";
chr5	StringTie	exon	148406257	148406394	1000	+	.	gene_id "MSTRG.155851"; transcript_id "MSTRG.155851.40"; exon_number "7";
chr5	StringTie	exon	148409124	148409213	1000	+	.	gene_id "MSTRG.155851"; transcript_id "MSTRG.155851.40"; exon_number "8";
chr5	StringTie	exon	148410635	148410765	1000	+	.	gene_id "MSTRG.155851"; transcript_id "MSTRG.155851.40"; exon_number "9";
chr5	StringTie	exon	148411080	148411238	1000	+	.	gene_id "MSTRG.155851"; transcript_id "MSTRG.155851.40"; exon_number "10";
chr5	StringTie	exon	148414136	148414306	1000	+	.	gene_id "MSTRG.155851"; transcript_id "MSTRG.155851.40"; exon_number "11";
chr5	StringTie	exon	148415241	148415387	1000	+	.	gene_id "MSTRG.155851"; transcript_id "MSTRG.155851.40"; exon_number "12";
chr5	StringTie	exon	148415928	148416070	1000	+	.	gene_id "MSTRG.155851"; transcript_id "MSTRG.155851.40"; exon_number "13";
chr5	StringTie	exon	148416994	148417204	1000	+	.	gene_id "MSTRG.155851"; transcript_id "MSTRG.155851.40"; exon_number "14";
chr5	StringTie	exon	148423998	148424117	1000	+	.	gene_id "MSTRG.155851"; transcript_id "MSTRG.155851.40"; exon_number "15";
chr5	StringTie	exon	148425522	148425701	1000	+	.	gene_id "MSTRG.155851"; transcript_id "MSTRG.155851.40"; exon_number "16";
chr5	StringTie	exon	148427213	148427947	1000	+	.	gene_id "MSTRG.155851"; transcript_id "MSTRG.155851.40"; exon_number "17";
chr5	StringTie	exon	148433424	148433524	1000	+	.	gene_id "MSTRG.155851"; transcript_id "MSTRG.155851.40"; exon_number "18";
chr5	StringTie	exon	148433635	148433737	1000	+	.	gene_id "MSTRG.155851"; transcript_id "MSTRG.155851.40"; exon_number "19";
chr5	StringTie	exon	148438332	148438498	1000	+	.	gene_id "MSTRG.155851"; transcript_id "MSTRG.155851.40"; exon_number "20";
chr5	StringTie	exon	148439647	148439792	1000	+	.	gene_id "MSTRG.155851"; transcript_id "MSTRG.155851.40"; exon_number "21";
chr5	StringTie	exon	148440424	148440527	1000	+	.	gene_id "MSTRG.155851"; transcript_id "MSTRG.155851.40"; exon_number "22";
chr5	StringTie	exon	148441124	148441237	1000	+	.	gene_id "MSTRG.155851"; transcript_id "MSTRG.155851.40"; exon_number "23";
chr5	StringTie	exon	148441969	148442865	1000	+	.	gene_id "MSTRG.155851"; transcript_id "MSTRG.155851.40"; exon_number "24";
chr5	StringTie	transcript	148383900	148442837	1000	+	.	gene_id "MSTRG.155851"; transcript_id "MSTRG.155851.41";
chr5	StringTie	exon	148383900	148384035	1000	+	.	gene_id "MSTRG.155851"; transcript_id "MSTRG.155851.41"; exon_number "1";
chr5	StringTie	exon	148394714	148394904	1000	+	.	gene_id "MSTRG.155851"; transcript_id "MSTRG.155851.41"; exon_number "2";
chr5	StringTie	exon	148398999	148399132	1000	+	.	gene_id "MSTRG.155851"; transcript_id "MSTRG.155851.41"; exon_number "3";
chr5	StringTie	exon	148401982	148402145	1000	+	.	gene_id "MSTRG.155851"; transcript_id "MSTRG.155851.41"; exon_number "4";
chr5	StringTie	exon	148402348	148402513	1000	+	.	gene_id "MSTRG.155851"; transcript_id "MSTRG.155851.41"; exon_number "5";
chr5	StringTie	exon	148404685	148404822	1000	+	.	gene_id "MSTRG.155851"; transcript_id "MSTRG.155851.41"; exon_number "6";
chr5	StringTie	exon	148406257	148406394	1000	+	.	gene_id "MSTRG.155851"; transcript_id "MSTRG.155851.41"; exon_number "7";
chr5	StringTie	exon	148409124	148409217	1000	+	.	gene_id "MSTRG.155851"; transcript_id "MSTRG.155851.41"; exon_number "8";
chr5	StringTie	exon	148410635	148411238	1000	+	.	gene_id "MSTRG.155851"; transcript_id "MSTRG.155851.41"; exon_number "9";
chr5	StringTie	exon	148414136	148414306	1000	+	.	gene_id "MSTRG.155851"; transcript_id "MSTRG.155851.41"; exon_number "10";
chr5	StringTie	exon	148415928	148416070	1000	+	.	gene_id "MSTRG.155851"; transcript_id "MSTRG.155851.41"; exon_number "11";
chr5	StringTie	exon	148416994	148417204	1000	+	.	gene_id "MSTRG.155851"; transcript_id "MSTRG.155851.41"; exon_number "12";
chr5	StringTie	exon	148423998	148424117	1000	+	.	gene_id "MSTRG.155851"; transcript_id "MSTRG.155851.41"; exon_number "13";
chr5	StringTie	exon	148425522	148425701	1000	+	.	gene_id "MSTRG.155851"; transcript_id "MSTRG.155851.41"; exon_number "14";
chr5	StringTie	exon	148427213	148427722	1000	+	.	gene_id "MSTRG.155851"; transcript_id "MSTRG.155851.41"; exon_number "15";
chr5	StringTie	exon	148433424	148433524	1000	+	.	gene_id "MSTRG.155851"; transcript_id "MSTRG.155851.41"; exon_number "16";
chr5	StringTie	exon	148433635	148433737	1000	+	.	gene_id "MSTRG.155851"; transcript_id "MSTRG.155851.41"; exon_number "17";
chr5	StringTie	exon	148438332	148438498	1000	+	.	gene_id "MSTRG.155851"; transcript_id "MSTRG.155851.41"; exon_number "18";
chr5	StringTie	exon	148439647	148439792	1000	+	.	gene_id "MSTRG.155851"; transcript_id "MSTRG.155851.41"; exon_number "19";
chr5	StringTie	exon	148440424	148440527	1000	+	.	gene_id "MSTRG.155851"; transcript_id "MSTRG.155851.41"; exon_number "20";
chr5	StringTie	exon	148441124	148441237	1000	+	.	gene_id "MSTRG.155851"; transcript_id "MSTRG.155851.41"; exon_number "21";
chr5	StringTie	exon	148441969	148442837	1000	+	.	gene_id "MSTRG.155851"; transcript_id "MSTRG.155851.41"; exon_number "22";
chr5	StringTie	transcript	148383903	148442836	1000	+	.	gene_id "MSTRG.155851"; transcript_id "MSTRG.155851.42";
chr5	StringTie	exon	148383903	148384035	1000	+	.	gene_id "MSTRG.155851"; transcript_id "MSTRG.155851.42"; exon_number "1";
chr5	StringTie	exon	148394714	148394904	1000	+	.	gene_id "MSTRG.155851"; transcript_id "MSTRG.155851.42"; exon_number "2";
chr5	StringTie	exon	148398999	148399132	1000	+	.	gene_id "MSTRG.155851"; transcript_id "MSTRG.155851.42"; exon_number "3";
chr5	StringTie	exon	148401982	148402145	1000	+	.	gene_id "MSTRG.155851"; transcript_id "MSTRG.155851.42"; exon_number "4";
chr5	StringTie	exon	148402348	148402513	1000	+	.	gene_id "MSTRG.155851"; transcript_id "MSTRG.155851.42"; exon_number "5";
chr5	StringTie	exon	148404685	148404822	1000	+	.	gene_id "MSTRG.155851"; transcript_id "MSTRG.155851.42"; exon_number "6";
chr5	StringTie	exon	148406257	148406394	1000	+	.	gene_id "MSTRG.155851"; transcript_id "MSTRG.155851.42"; exon_number "7";
chr5	StringTie	exon	148409124	148409217	1000	+	.	gene_id "MSTRG.155851"; transcript_id "MSTRG.155851.42"; exon_number "8";
chr5	StringTie	exon	148410635	148410765	1000	+	.	gene_id "MSTRG.155851"; transcript_id "MSTRG.155851.42"; exon_number "9";
chr5	StringTie	exon	148414136	148414306	1000	+	.	gene_id "MSTRG.155851"; transcript_id "MSTRG.155851.42"; exon_number "10";
chr5	StringTie	exon	148415928	148416070	1000	+	.	gene_id "MSTRG.155851"; transcript_id "MSTRG.155851.42"; exon_number "11";
chr5	StringTie	exon	148416994	148417204	1000	+	.	gene_id "MSTRG.155851"; transcript_id "MSTRG.155851.42"; exon_number "12";
chr5	StringTie	exon	148423998	148424117	1000	+	.	gene_id "MSTRG.155851"; transcript_id "MSTRG.155851.42"; exon_number "13";
chr5	StringTie	exon	148425522	148425701	1000	+	.	gene_id "MSTRG.155851"; transcript_id "MSTRG.155851.42"; exon_number "14";
chr5	StringTie	exon	148427213	148427722	1000	+	.	gene_id "MSTRG.155851"; transcript_id "MSTRG.155851.42"; exon_number "15";
chr5	StringTie	exon	148433424	148433524	1000	+	.	gene_id "MSTRG.155851"; transcript_id "MSTRG.155851.42"; exon_number "16";
chr5	StringTie	exon	148433635	148433737	1000	+	.	gene_id "MSTRG.155851"; transcript_id "MSTRG.155851.42"; exon_number "17";
chr5	StringTie	exon	148438332	148438498	1000	+	.	gene_id "MSTRG.155851"; transcript_id "MSTRG.155851.42"; exon_number "18";
chr5	StringTie	exon	148439647	148439792	1000	+	.	gene_id "MSTRG.155851"; transcript_id "MSTRG.155851.42"; exon_number "19";
chr5	StringTie	exon	148440424	148440527	1000	+	.	gene_id "MSTRG.155851"; transcript_id "MSTRG.155851.42"; exon_number "20";
chr5	StringTie	exon	148441124	148441237	1000	+	.	gene_id "MSTRG.155851"; transcript_id "MSTRG.155851.42"; exon_number "21";
chr5	StringTie	exon	148441969	148442836	1000	+	.	gene_id "MSTRG.155851"; transcript_id "MSTRG.155851.42"; exon_number "22";
chr5	StringTie	transcript	148383904	148442845	1000	+	.	gene_id "MSTRG.155851"; transcript_id "MSTRG.155851.43";
chr5	StringTie	exon	148383904	148384039	1000	+	.	gene_id "MSTRG.155851"; transcript_id "MSTRG.155851.43"; exon_number "1";
chr5	StringTie	exon	148394714	148394904	1000	+	.	gene_id "MSTRG.155851"; transcript_id "MSTRG.155851.43"; exon_number "2";
chr5	StringTie	exon	148398999	148399132	1000	+	.	gene_id "MSTRG.155851"; transcript_id "MSTRG.155851.43"; exon_number "3";
chr5	StringTie	exon	148401982	148402145	1000	+	.	gene_id "MSTRG.155851"; transcript_id "MSTRG.155851.43"; exon_number "4";
chr5	StringTie	exon	148402348	148402513	1000	+	.	gene_id "MSTRG.155851"; transcript_id "MSTRG.155851.43"; exon_number "5";
chr5	StringTie	exon	148404685	148404822	1000	+	.	gene_id "MSTRG.155851"; transcript_id "MSTRG.155851.43"; exon_number "6";
chr5	StringTie	exon	148406257	148406394	1000	+	.	gene_id "MSTRG.155851"; transcript_id "MSTRG.155851.43"; exon_number "7";
chr5	StringTie	exon	148409124	148409217	1000	+	.	gene_id "MSTRG.155851"; transcript_id "MSTRG.155851.43"; exon_number "8";
chr5	StringTie	exon	148410635	148410765	1000	+	.	gene_id "MSTRG.155851"; transcript_id "MSTRG.155851.43"; exon_number "9";
chr5	StringTie	exon	148414136	148414306	1000	+	.	gene_id "MSTRG.155851"; transcript_id "MSTRG.155851.43"; exon_number "10";
chr5	StringTie	exon	148415928	148416070	1000	+	.	gene_id "MSTRG.155851"; transcript_id "MSTRG.155851.43"; exon_number "11";
chr5	StringTie	exon	148416994	148417204	1000	+	.	gene_id "MSTRG.155851"; transcript_id "MSTRG.155851.43"; exon_number "12";
chr5	StringTie	exon	148423998	148424117	1000	+	.	gene_id "MSTRG.155851"; transcript_id "MSTRG.155851.43"; exon_number "13";
chr5	StringTie	exon	148425579	148425701	1000	+	.	gene_id "MSTRG.155851"; transcript_id "MSTRG.155851.43"; exon_number "14";
chr5	StringTie	exon	148427213	148427947	1000	+	.	gene_id "MSTRG.155851"; transcript_id "MSTRG.155851.43"; exon_number "15";
chr5	StringTie	exon	148433424	148433524	1000	+	.	gene_id "MSTRG.155851"; transcript_id "MSTRG.155851.43"; exon_number "16";
chr5	StringTie	exon	148433635	148433737	1000	+	.	gene_id "MSTRG.155851"; transcript_id "MSTRG.155851.43"; exon_number "17";
chr5	StringTie	exon	148438332	148438498	1000	+	.	gene_id "MSTRG.155851"; transcript_id "MSTRG.155851.43"; exon_number "18";
chr5	StringTie	exon	148439647	148439792	1000	+	.	gene_id "MSTRG.155851"; transcript_id "MSTRG.155851.43"; exon_number "19";
chr5	StringTie	exon	148440424	148440527	1000	+	.	gene_id "MSTRG.155851"; transcript_id "MSTRG.155851.43"; exon_number "20";
chr5	StringTie	exon	148441124	148441237	1000	+	.	gene_id "MSTRG.155851"; transcript_id "MSTRG.155851.43"; exon_number "21";
chr5	StringTie	exon	148441969	148442845	1000	+	.	gene_id "MSTRG.155851"; transcript_id "MSTRG.155851.43"; exon_number "22";
chr5	StringTie	transcript	148383915	148442848	1000	+	.	gene_id "MSTRG.155851"; transcript_id "MSTRG.155851.44";
chr5	StringTie	exon	148383915	148384039	1000	+	.	gene_id "MSTRG.155851"; transcript_id "MSTRG.155851.44"; exon_number "1";
chr5	StringTie	exon	148394714	148394904	1000	+	.	gene_id "MSTRG.155851"; transcript_id "MSTRG.155851.44"; exon_number "2";
chr5	StringTie	exon	148398999	148399132	1000	+	.	gene_id "MSTRG.155851"; transcript_id "MSTRG.155851.44"; exon_number "3";
chr5	StringTie	exon	148401982	148402145	1000	+	.	gene_id "MSTRG.155851"; transcript_id "MSTRG.155851.44"; exon_number "4";
chr5	StringTie	exon	148402348	148402513	1000	+	.	gene_id "MSTRG.155851"; transcript_id "MSTRG.155851.44"; exon_number "5";
chr5	StringTie	exon	148404685	148404822	1000	+	.	gene_id "MSTRG.155851"; transcript_id "MSTRG.155851.44"; exon_number "6";
chr5	StringTie	exon	148406257	148406394	1000	+	.	gene_id "MSTRG.155851"; transcript_id "MSTRG.155851.44"; exon_number "7";
chr5	StringTie	exon	148409124	148409217	1000	+	.	gene_id "MSTRG.155851"; transcript_id "MSTRG.155851.44"; exon_number "8";
chr5	StringTie	exon	148410635	148410765	1000	+	.	gene_id "MSTRG.155851"; transcript_id "MSTRG.155851.44"; exon_number "9";
chr5	StringTie	exon	148411080	148411238	1000	+	.	gene_id "MSTRG.155851"; transcript_id "MSTRG.155851.44"; exon_number "10";
chr5	StringTie	exon	148414136	148414306	1000	+	.	gene_id "MSTRG.155851"; transcript_id "MSTRG.155851.44"; exon_number "11";
chr5	StringTie	exon	148415241	148415387	1000	+	.	gene_id "MSTRG.155851"; transcript_id "MSTRG.155851.44"; exon_number "12";
chr5	StringTie	exon	148415928	148416070	1000	+	.	gene_id "MSTRG.155851"; transcript_id "MSTRG.155851.44"; exon_number "13";
chr5	StringTie	exon	148416994	148417204	1000	+	.	gene_id "MSTRG.155851"; transcript_id "MSTRG.155851.44"; exon_number "14";
chr5	StringTie	exon	148423998	148424117	1000	+	.	gene_id "MSTRG.155851"; transcript_id "MSTRG.155851.44"; exon_number "15";
chr5	StringTie	exon	148425522	148425701	1000	+	.	gene_id "MSTRG.155851"; transcript_id "MSTRG.155851.44"; exon_number "16";
chr5	StringTie	exon	148427213	148427722	1000	+	.	gene_id "MSTRG.155851"; transcript_id "MSTRG.155851.44"; exon_number "17";
chr5	StringTie	exon	148433424	148433524	1000	+	.	gene_id "MSTRG.155851"; transcript_id "MSTRG.155851.44"; exon_number "18";
chr5	StringTie	exon	148433635	148433737	1000	+	.	gene_id "MSTRG.155851"; transcript_id "MSTRG.155851.44"; exon_number "19";
chr5	StringTie	exon	148438332	148438498	1000	+	.	gene_id "MSTRG.155851"; transcript_id "MSTRG.155851.44"; exon_number "20";
chr5	StringTie	exon	148439647	148439792	1000	+	.	gene_id "MSTRG.155851"; transcript_id "MSTRG.155851.44"; exon_number "21";
chr5	StringTie	exon	148440424	148440527	1000	+	.	gene_id "MSTRG.155851"; transcript_id "MSTRG.155851.44"; exon_number "22";
chr5	StringTie	exon	148441124	148441237	1000	+	.	gene_id "MSTRG.155851"; transcript_id "MSTRG.155851.44"; exon_number "23";
chr5	StringTie	exon	148441969	148442848	1000	+	.	gene_id "MSTRG.155851"; transcript_id "MSTRG.155851.44"; exon_number "24";
chr5	StringTie	transcript	148383920	148442846	1000	+	.	gene_id "MSTRG.155851"; transcript_id "MSTRG.155851.45";
chr5	StringTie	exon	148383920	148384039	1000	+	.	gene_id "MSTRG.155851"; transcript_id "MSTRG.155851.45"; exon_number "1";
chr5	StringTie	exon	148394714	148394904	1000	+	.	gene_id "MSTRG.155851"; transcript_id "MSTRG.155851.45"; exon_number "2";
chr5	StringTie	exon	148398999	148399132	1000	+	.	gene_id "MSTRG.155851"; transcript_id "MSTRG.155851.45"; exon_number "3";
chr5	StringTie	exon	148401982	148402145	1000	+	.	gene_id "MSTRG.155851"; transcript_id "MSTRG.155851.45"; exon_number "4";
chr5	StringTie	exon	148402348	148402513	1000	+	.	gene_id "MSTRG.155851"; transcript_id "MSTRG.155851.45"; exon_number "5";
chr5	StringTie	exon	148404685	148404822	1000	+	.	gene_id "MSTRG.155851"; transcript_id "MSTRG.155851.45"; exon_number "6";
chr5	StringTie	exon	148406257	148406394	1000	+	.	gene_id "MSTRG.155851"; transcript_id "MSTRG.155851.45"; exon_number "7";
chr5	StringTie	exon	148409124	148409213	1000	+	.	gene_id "MSTRG.155851"; transcript_id "MSTRG.155851.45"; exon_number "8";
chr5	StringTie	exon	148410635	148410765	1000	+	.	gene_id "MSTRG.155851"; transcript_id "MSTRG.155851.45"; exon_number "9";
chr5	StringTie	exon	148414136	148414306	1000	+	.	gene_id "MSTRG.155851"; transcript_id "MSTRG.155851.45"; exon_number "10";
chr5	StringTie	exon	148415928	148416070	1000	+	.	gene_id "MSTRG.155851"; transcript_id "MSTRG.155851.45"; exon_number "11";
chr5	StringTie	exon	148416994	148417204	1000	+	.	gene_id "MSTRG.155851"; transcript_id "MSTRG.155851.45"; exon_number "12";
chr5	StringTie	exon	148423998	148424117	1000	+	.	gene_id "MSTRG.155851"; transcript_id "MSTRG.155851.45"; exon_number "13";
chr5	StringTie	exon	148425522	148425701	1000	+	.	gene_id "MSTRG.155851"; transcript_id "MSTRG.155851.45"; exon_number "14";
chr5	StringTie	exon	148427213	148427947	1000	+	.	gene_id "MSTRG.155851"; transcript_id "MSTRG.155851.45"; exon_number "15";
chr5	StringTie	exon	148433424	148433524	1000	+	.	gene_id "MSTRG.155851"; transcript_id "MSTRG.155851.45"; exon_number "16";
chr5	StringTie	exon	148433635	148433737	1000	+	.	gene_id "MSTRG.155851"; transcript_id "MSTRG.155851.45"; exon_number "17";
chr5	StringTie	exon	148438332	148438498	1000	+	.	gene_id "MSTRG.155851"; transcript_id "MSTRG.155851.45"; exon_number "18";
chr5	StringTie	exon	148439647	148439792	1000	+	.	gene_id "MSTRG.155851"; transcript_id "MSTRG.155851.45"; exon_number "19";
chr5	StringTie	exon	148440424	148440527	1000	+	.	gene_id "MSTRG.155851"; transcript_id "MSTRG.155851.45"; exon_number "20";
chr5	StringTie	exon	148441124	148441237	1000	+	.	gene_id "MSTRG.155851"; transcript_id "MSTRG.155851.45"; exon_number "21";
chr5	StringTie	exon	148441969	148442846	1000	+	.	gene_id "MSTRG.155851"; transcript_id "MSTRG.155851.45"; exon_number "22";
chr5	StringTie	transcript	148383921	148442837	1000	+	.	gene_id "MSTRG.155851"; transcript_id "MSTRG.155851.46";
chr5	StringTie	exon	148383921	148384039	1000	+	.	gene_id "MSTRG.155851"; transcript_id "MSTRG.155851.46"; exon_number "1";
chr5	StringTie	exon	148384756	148385106	1000	+	.	gene_id "MSTRG.155851"; transcript_id "MSTRG.155851.46"; exon_number "2";
chr5	StringTie	exon	148394714	148394904	1000	+	.	gene_id "MSTRG.155851"; transcript_id "MSTRG.155851.46"; exon_number "3";
chr5	StringTie	exon	148398999	148399132	1000	+	.	gene_id "MSTRG.155851"; transcript_id "MSTRG.155851.46"; exon_number "4";
chr5	StringTie	exon	148401982	148402145	1000	+	.	gene_id "MSTRG.155851"; transcript_id "MSTRG.155851.46"; exon_number "5";
chr5	StringTie	exon	148402348	148402513	1000	+	.	gene_id "MSTRG.155851"; transcript_id "MSTRG.155851.46"; exon_number "6";
chr5	StringTie	exon	148404685	148404822	1000	+	.	gene_id "MSTRG.155851"; transcript_id "MSTRG.155851.46"; exon_number "7";
chr5	StringTie	exon	148406257	148406394	1000	+	.	gene_id "MSTRG.155851"; transcript_id "MSTRG.155851.46"; exon_number "8";
chr5	StringTie	exon	148409124	148409217	1000	+	.	gene_id "MSTRG.155851"; transcript_id "MSTRG.155851.46"; exon_number "9";
chr5	StringTie	exon	148410635	148410765	1000	+	.	gene_id "MSTRG.155851"; transcript_id "MSTRG.155851.46"; exon_number "10";
chr5	StringTie	exon	148411080	148411238	1000	+	.	gene_id "MSTRG.155851"; transcript_id "MSTRG.155851.46"; exon_number "11";
chr5	StringTie	exon	148414136	148414306	1000	+	.	gene_id "MSTRG.155851"; transcript_id "MSTRG.155851.46"; exon_number "12";
chr5	StringTie	exon	148415928	148416070	1000	+	.	gene_id "MSTRG.155851"; transcript_id "MSTRG.155851.46"; exon_number "13";
chr5	StringTie	exon	148416994	148417204	1000	+	.	gene_id "MSTRG.155851"; transcript_id "MSTRG.155851.46"; exon_number "14";
chr5	StringTie	exon	148423998	148424117	1000	+	.	gene_id "MSTRG.155851"; transcript_id "MSTRG.155851.46"; exon_number "15";
chr5	StringTie	exon	148425522	148425701	1000	+	.	gene_id "MSTRG.155851"; transcript_id "MSTRG.155851.46"; exon_number "16";
chr5	StringTie	exon	148427213	148427947	1000	+	.	gene_id "MSTRG.155851"; transcript_id "MSTRG.155851.46"; exon_number "17";
chr5	StringTie	exon	148433424	148433524	1000	+	.	gene_id "MSTRG.155851"; transcript_id "MSTRG.155851.46"; exon_number "18";
chr5	StringTie	exon	148433635	148433737	1000	+	.	gene_id "MSTRG.155851"; transcript_id "MSTRG.155851.46"; exon_number "19";
chr5	StringTie	exon	148438332	148438498	1000	+	.	gene_id "MSTRG.155851"; transcript_id "MSTRG.155851.46"; exon_number "20";
chr5	StringTie	exon	148439647	148439792	1000	+	.	gene_id "MSTRG.155851"; transcript_id "MSTRG.155851.46"; exon_number "21";
chr5	StringTie	exon	148440424	148440527	1000	+	.	gene_id "MSTRG.155851"; transcript_id "MSTRG.155851.46"; exon_number "22";
chr5	StringTie	exon	148441124	148441237	1000	+	.	gene_id "MSTRG.155851"; transcript_id "MSTRG.155851.46"; exon_number "23";
chr5	StringTie	exon	148441969	148442837	1000	+	.	gene_id "MSTRG.155851"; transcript_id "MSTRG.155851.46"; exon_number "24";
chr5	StringTie	transcript	148383927	148442850	1000	+	.	gene_id "MSTRG.155851"; transcript_id "MSTRG.155851.47";
chr5	StringTie	exon	148383927	148383969	1000	+	.	gene_id "MSTRG.155851"; transcript_id "MSTRG.155851.47"; exon_number "1";
chr5	StringTie	exon	148394714	148394904	1000	+	.	gene_id "MSTRG.155851"; transcript_id "MSTRG.155851.47"; exon_number "2";
chr5	StringTie	exon	148398999	148399132	1000	+	.	gene_id "MSTRG.155851"; transcript_id "MSTRG.155851.47"; exon_number "3";
chr5	StringTie	exon	148401982	148402145	1000	+	.	gene_id "MSTRG.155851"; transcript_id "MSTRG.155851.47"; exon_number "4";
chr5	StringTie	exon	148402348	148402513	1000	+	.	gene_id "MSTRG.155851"; transcript_id "MSTRG.155851.47"; exon_number "5";
chr5	StringTie	exon	148404685	148404822	1000	+	.	gene_id "MSTRG.155851"; transcript_id "MSTRG.155851.47"; exon_number "6";
chr5	StringTie	exon	148406257	148406394	1000	+	.	gene_id "MSTRG.155851"; transcript_id "MSTRG.155851.47"; exon_number "7";
chr5	StringTie	exon	148409124	148409217	1000	+	.	gene_id "MSTRG.155851"; transcript_id "MSTRG.155851.47"; exon_number "8";
chr5	StringTie	exon	148410635	148410765	1000	+	.	gene_id "MSTRG.155851"; transcript_id "MSTRG.155851.47"; exon_number "9";
chr5	StringTie	exon	148411080	148411238	1000	+	.	gene_id "MSTRG.155851"; transcript_id "MSTRG.155851.47"; exon_number "10";
chr5	StringTie	exon	148414136	148414306	1000	+	.	gene_id "MSTRG.155851"; transcript_id "MSTRG.155851.47"; exon_number "11";
chr5	StringTie	exon	148415928	148416070	1000	+	.	gene_id "MSTRG.155851"; transcript_id "MSTRG.155851.47"; exon_number "12";
chr5	StringTie	exon	148416994	148417204	1000	+	.	gene_id "MSTRG.155851"; transcript_id "MSTRG.155851.47"; exon_number "13";
chr5	StringTie	exon	148423998	148424117	1000	+	.	gene_id "MSTRG.155851"; transcript_id "MSTRG.155851.47"; exon_number "14";
chr5	StringTie	exon	148425522	148425701	1000	+	.	gene_id "MSTRG.155851"; transcript_id "MSTRG.155851.47"; exon_number "15";
chr5	StringTie	exon	148427213	148427821	1000	+	.	gene_id "MSTRG.155851"; transcript_id "MSTRG.155851.47"; exon_number "16";
chr5	StringTie	exon	148433424	148433524	1000	+	.	gene_id "MSTRG.155851"; transcript_id "MSTRG.155851.47"; exon_number "17";
chr5	StringTie	exon	148433635	148438498	1000	+	.	gene_id "MSTRG.155851"; transcript_id "MSTRG.155851.47"; exon_number "18";
chr5	StringTie	exon	148439647	148440527	1000	+	.	gene_id "MSTRG.155851"; transcript_id "MSTRG.155851.47"; exon_number "19";
chr5	StringTie	exon	148441124	148441237	1000	+	.	gene_id "MSTRG.155851"; transcript_id "MSTRG.155851.47"; exon_number "20";
chr5	StringTie	exon	148441969	148442850	1000	+	.	gene_id "MSTRG.155851"; transcript_id "MSTRG.155851.47"; exon_number "21";
chr5	StringTie	transcript	148383928	148442850	1000	+	.	gene_id "MSTRG.155851"; transcript_id "MSTRG.155851.48";
chr5	StringTie	exon	148383928	148384039	1000	+	.	gene_id "MSTRG.155851"; transcript_id "MSTRG.155851.48"; exon_number "1";
chr5	StringTie	exon	148394714	148394904	1000	+	.	gene_id "MSTRG.155851"; transcript_id "MSTRG.155851.48"; exon_number "2";
chr5	StringTie	exon	148398999	148399132	1000	+	.	gene_id "MSTRG.155851"; transcript_id "MSTRG.155851.48"; exon_number "3";
chr5	StringTie	exon	148401982	148402145	1000	+	.	gene_id "MSTRG.155851"; transcript_id "MSTRG.155851.48"; exon_number "4";
chr5	StringTie	exon	148402348	148402513	1000	+	.	gene_id "MSTRG.155851"; transcript_id "MSTRG.155851.48"; exon_number "5";
chr5	StringTie	exon	148404685	148404822	1000	+	.	gene_id "MSTRG.155851"; transcript_id "MSTRG.155851.48"; exon_number "6";
chr5	StringTie	exon	148406257	148406394	1000	+	.	gene_id "MSTRG.155851"; transcript_id "MSTRG.155851.48"; exon_number "7";
chr5	StringTie	exon	148409124	148409217	1000	+	.	gene_id "MSTRG.155851"; transcript_id "MSTRG.155851.48"; exon_number "8";
chr5	StringTie	exon	148410635	148410765	1000	+	.	gene_id "MSTRG.155851"; transcript_id "MSTRG.155851.48"; exon_number "9";
chr5	StringTie	exon	148411080	148411238	1000	+	.	gene_id "MSTRG.155851"; transcript_id "MSTRG.155851.48"; exon_number "10";
chr5	StringTie	exon	148414136	148414306	1000	+	.	gene_id "MSTRG.155851"; transcript_id "MSTRG.155851.48"; exon_number "11";
chr5	StringTie	exon	148415928	148416070	1000	+	.	gene_id "MSTRG.155851"; transcript_id "MSTRG.155851.48"; exon_number "12";
chr5	StringTie	exon	148416994	148417204	1000	+	.	gene_id "MSTRG.155851"; transcript_id "MSTRG.155851.48"; exon_number "13";
chr5	StringTie	exon	148423998	148424117	1000	+	.	gene_id "MSTRG.155851"; transcript_id "MSTRG.155851.48"; exon_number "14";
chr5	StringTie	exon	148425522	148425701	1000	+	.	gene_id "MSTRG.155851"; transcript_id "MSTRG.155851.48"; exon_number "15";
chr5	StringTie	exon	148427213	148427821	1000	+	.	gene_id "MSTRG.155851"; transcript_id "MSTRG.155851.48"; exon_number "16";
chr5	StringTie	exon	148433424	148433524	1000	+	.	gene_id "MSTRG.155851"; transcript_id "MSTRG.155851.48"; exon_number "17";
chr5	StringTie	exon	148433635	148433737	1000	+	.	gene_id "MSTRG.155851"; transcript_id "MSTRG.155851.48"; exon_number "18";
chr5	StringTie	exon	148438332	148438498	1000	+	.	gene_id "MSTRG.155851"; transcript_id "MSTRG.155851.48"; exon_number "19";
chr5	StringTie	exon	148439647	148439792	1000	+	.	gene_id "MSTRG.155851"; transcript_id "MSTRG.155851.48"; exon_number "20";
chr5	StringTie	exon	148440424	148440527	1000	+	.	gene_id "MSTRG.155851"; transcript_id "MSTRG.155851.48"; exon_number "21";
chr5	StringTie	exon	148441124	148441237	1000	+	.	gene_id "MSTRG.155851"; transcript_id "MSTRG.155851.48"; exon_number "22";
chr5	StringTie	exon	148441969	148442850	1000	+	.	gene_id "MSTRG.155851"; transcript_id "MSTRG.155851.48"; exon_number "23";
chr5	StringTie	transcript	148383928	148442831	1000	+	.	gene_id "MSTRG.155851"; transcript_id "MSTRG.155851.49";
chr5	StringTie	exon	148383928	148384039	1000	+	.	gene_id "MSTRG.155851"; transcript_id "MSTRG.155851.49"; exon_number "1";
chr5	StringTie	exon	148394714	148394904	1000	+	.	gene_id "MSTRG.155851"; transcript_id "MSTRG.155851.49"; exon_number "2";
chr5	StringTie	exon	148398999	148399132	1000	+	.	gene_id "MSTRG.155851"; transcript_id "MSTRG.155851.49"; exon_number "3";
chr5	StringTie	exon	148401982	148402145	1000	+	.	gene_id "MSTRG.155851"; transcript_id "MSTRG.155851.49"; exon_number "4";
chr5	StringTie	exon	148402348	148402513	1000	+	.	gene_id "MSTRG.155851"; transcript_id "MSTRG.155851.49"; exon_number "5";
chr5	StringTie	exon	148404685	148404822	1000	+	.	gene_id "MSTRG.155851"; transcript_id "MSTRG.155851.49"; exon_number "6";
chr5	StringTie	exon	148406257	148406394	1000	+	.	gene_id "MSTRG.155851"; transcript_id "MSTRG.155851.49"; exon_number "7";
chr5	StringTie	exon	148409124	148409217	1000	+	.	gene_id "MSTRG.155851"; transcript_id "MSTRG.155851.49"; exon_number "8";
chr5	StringTie	exon	148410635	148410765	1000	+	.	gene_id "MSTRG.155851"; transcript_id "MSTRG.155851.49"; exon_number "9";
chr5	StringTie	exon	148414136	148414306	1000	+	.	gene_id "MSTRG.155851"; transcript_id "MSTRG.155851.49"; exon_number "10";
chr5	StringTie	exon	148415928	148416070	1000	+	.	gene_id "MSTRG.155851"; transcript_id "MSTRG.155851.49"; exon_number "11";
chr5	StringTie	exon	148416994	148417204	1000	+	.	gene_id "MSTRG.155851"; transcript_id "MSTRG.155851.49"; exon_number "12";
chr5	StringTie	exon	148423998	148424117	1000	+	.	gene_id "MSTRG.155851"; transcript_id "MSTRG.155851.49"; exon_number "13";
chr5	StringTie	exon	148425579	148425701	1000	+	.	gene_id "MSTRG.155851"; transcript_id "MSTRG.155851.49"; exon_number "14";
chr5	StringTie	exon	148427213	148427722	1000	+	.	gene_id "MSTRG.155851"; transcript_id "MSTRG.155851.49"; exon_number "15";
chr5	StringTie	exon	148433424	148433524	1000	+	.	gene_id "MSTRG.155851"; transcript_id "MSTRG.155851.49"; exon_number "16";
chr5	StringTie	exon	148433635	148433737	1000	+	.	gene_id "MSTRG.155851"; transcript_id "MSTRG.155851.49"; exon_number "17";
chr5	StringTie	exon	148438332	148438498	1000	+	.	gene_id "MSTRG.155851"; transcript_id "MSTRG.155851.49"; exon_number "18";
chr5	StringTie	exon	148439647	148439792	1000	+	.	gene_id "MSTRG.155851"; transcript_id "MSTRG.155851.49"; exon_number "19";
chr5	StringTie	exon	148440424	148440527	1000	+	.	gene_id "MSTRG.155851"; transcript_id "MSTRG.155851.49"; exon_number "20";
chr5	StringTie	exon	148441124	148441276	1000	+	.	gene_id "MSTRG.155851"; transcript_id "MSTRG.155851.49"; exon_number "21";
chr5	StringTie	exon	148441969	148442831	1000	+	.	gene_id "MSTRG.155851"; transcript_id "MSTRG.155851.49"; exon_number "22";
chr5	StringTie	transcript	148383791	148442863	1000	+	.	gene_id "MSTRG.155851"; transcript_id "MSTRG.155851.5";
chr5	StringTie	exon	148383791	148384039	1000	+	.	gene_id "MSTRG.155851"; transcript_id "MSTRG.155851.5"; exon_number "1";
chr5	StringTie	exon	148394714	148394904	1000	+	.	gene_id "MSTRG.155851"; transcript_id "MSTRG.155851.5"; exon_number "2";
chr5	StringTie	exon	148398999	148399132	1000	+	.	gene_id "MSTRG.155851"; transcript_id "MSTRG.155851.5"; exon_number "3";
chr5	StringTie	exon	148401982	148402145	1000	+	.	gene_id "MSTRG.155851"; transcript_id "MSTRG.155851.5"; exon_number "4";
chr5	StringTie	exon	148402348	148402513	1000	+	.	gene_id "MSTRG.155851"; transcript_id "MSTRG.155851.5"; exon_number "5";
chr5	StringTie	exon	148404685	148404822	1000	+	.	gene_id "MSTRG.155851"; transcript_id "MSTRG.155851.5"; exon_number "6";
chr5	StringTie	exon	148406257	148406394	1000	+	.	gene_id "MSTRG.155851"; transcript_id "MSTRG.155851.5"; exon_number "7";
chr5	StringTie	exon	148409124	148409217	1000	+	.	gene_id "MSTRG.155851"; transcript_id "MSTRG.155851.5"; exon_number "8";
chr5	StringTie	exon	148410635	148410765	1000	+	.	gene_id "MSTRG.155851"; transcript_id "MSTRG.155851.5"; exon_number "9";
chr5	StringTie	exon	148411080	148411238	1000	+	.	gene_id "MSTRG.155851"; transcript_id "MSTRG.155851.5"; exon_number "10";
chr5	StringTie	exon	148414136	148414306	1000	+	.	gene_id "MSTRG.155851"; transcript_id "MSTRG.155851.5"; exon_number "11";
chr5	StringTie	exon	148415241	148415387	1000	+	.	gene_id "MSTRG.155851"; transcript_id "MSTRG.155851.5"; exon_number "12";
chr5	StringTie	exon	148415928	148416070	1000	+	.	gene_id "MSTRG.155851"; transcript_id "MSTRG.155851.5"; exon_number "13";
chr5	StringTie	exon	148416994	148417204	1000	+	.	gene_id "MSTRG.155851"; transcript_id "MSTRG.155851.5"; exon_number "14";
chr5	StringTie	exon	148423998	148424117	1000	+	.	gene_id "MSTRG.155851"; transcript_id "MSTRG.155851.5"; exon_number "15";
chr5	StringTie	exon	148425579	148425701	1000	+	.	gene_id "MSTRG.155851"; transcript_id "MSTRG.155851.5"; exon_number "16";
chr5	StringTie	exon	148427213	148427947	1000	+	.	gene_id "MSTRG.155851"; transcript_id "MSTRG.155851.5"; exon_number "17";
chr5	StringTie	exon	148433424	148433524	1000	+	.	gene_id "MSTRG.155851"; transcript_id "MSTRG.155851.5"; exon_number "18";
chr5	StringTie	exon	148433635	148433737	1000	+	.	gene_id "MSTRG.155851"; transcript_id "MSTRG.155851.5"; exon_number "19";
chr5	StringTie	exon	148438332	148438498	1000	+	.	gene_id "MSTRG.155851"; transcript_id "MSTRG.155851.5"; exon_number "20";
chr5	StringTie	exon	148439647	148439792	1000	+	.	gene_id "MSTRG.155851"; transcript_id "MSTRG.155851.5"; exon_number "21";
chr5	StringTie	exon	148440424	148440527	1000	+	.	gene_id "MSTRG.155851"; transcript_id "MSTRG.155851.5"; exon_number "22";
chr5	StringTie	exon	148441124	148441237	1000	+	.	gene_id "MSTRG.155851"; transcript_id "MSTRG.155851.5"; exon_number "23";
chr5	StringTie	exon	148441969	148442863	1000	+	.	gene_id "MSTRG.155851"; transcript_id "MSTRG.155851.5"; exon_number "24";
chr5	StringTie	transcript	148383928	148442809	1000	+	.	gene_id "MSTRG.155851"; transcript_id "MSTRG.155851.50";
chr5	StringTie	exon	148383928	148384039	1000	+	.	gene_id "MSTRG.155851"; transcript_id "MSTRG.155851.50"; exon_number "1";
chr5	StringTie	exon	148394714	148394904	1000	+	.	gene_id "MSTRG.155851"; transcript_id "MSTRG.155851.50"; exon_number "2";
chr5	StringTie	exon	148398999	148399132	1000	+	.	gene_id "MSTRG.155851"; transcript_id "MSTRG.155851.50"; exon_number "3";
chr5	StringTie	exon	148401982	148402145	1000	+	.	gene_id "MSTRG.155851"; transcript_id "MSTRG.155851.50"; exon_number "4";
chr5	StringTie	exon	148402348	148402513	1000	+	.	gene_id "MSTRG.155851"; transcript_id "MSTRG.155851.50"; exon_number "5";
chr5	StringTie	exon	148404685	148404822	1000	+	.	gene_id "MSTRG.155851"; transcript_id "MSTRG.155851.50"; exon_number "6";
chr5	StringTie	exon	148406257	148406394	1000	+	.	gene_id "MSTRG.155851"; transcript_id "MSTRG.155851.50"; exon_number "7";
chr5	StringTie	exon	148409124	148409213	1000	+	.	gene_id "MSTRG.155851"; transcript_id "MSTRG.155851.50"; exon_number "8";
chr5	StringTie	exon	148410635	148410765	1000	+	.	gene_id "MSTRG.155851"; transcript_id "MSTRG.155851.50"; exon_number "9";
chr5	StringTie	exon	148414136	148414306	1000	+	.	gene_id "MSTRG.155851"; transcript_id "MSTRG.155851.50"; exon_number "10";
chr5	StringTie	exon	148415928	148416070	1000	+	.	gene_id "MSTRG.155851"; transcript_id "MSTRG.155851.50"; exon_number "11";
chr5	StringTie	exon	148416994	148417204	1000	+	.	gene_id "MSTRG.155851"; transcript_id "MSTRG.155851.50"; exon_number "12";
chr5	StringTie	exon	148423998	148424117	1000	+	.	gene_id "MSTRG.155851"; transcript_id "MSTRG.155851.50"; exon_number "13";
chr5	StringTie	exon	148425522	148425701	1000	+	.	gene_id "MSTRG.155851"; transcript_id "MSTRG.155851.50"; exon_number "14";
chr5	StringTie	exon	148427213	148427947	1000	+	.	gene_id "MSTRG.155851"; transcript_id "MSTRG.155851.50"; exon_number "15";
chr5	StringTie	exon	148433424	148433524	1000	+	.	gene_id "MSTRG.155851"; transcript_id "MSTRG.155851.50"; exon_number "16";
chr5	StringTie	exon	148433635	148433737	1000	+	.	gene_id "MSTRG.155851"; transcript_id "MSTRG.155851.50"; exon_number "17";
chr5	StringTie	exon	148438332	148438498	1000	+	.	gene_id "MSTRG.155851"; transcript_id "MSTRG.155851.50"; exon_number "18";
chr5	StringTie	exon	148439647	148439792	1000	+	.	gene_id "MSTRG.155851"; transcript_id "MSTRG.155851.50"; exon_number "19";
chr5	StringTie	exon	148440424	148440527	1000	+	.	gene_id "MSTRG.155851"; transcript_id "MSTRG.155851.50"; exon_number "20";
chr5	StringTie	exon	148441124	148441236	1000	+	.	gene_id "MSTRG.155851"; transcript_id "MSTRG.155851.50"; exon_number "21";
chr5	StringTie	exon	148441969	148442809	1000	+	.	gene_id "MSTRG.155851"; transcript_id "MSTRG.155851.50"; exon_number "22";
chr5	StringTie	transcript	148383928	148442836	1000	+	.	gene_id "MSTRG.155851"; transcript_id "MSTRG.155851.51";
chr5	StringTie	exon	148383928	148384039	1000	+	.	gene_id "MSTRG.155851"; transcript_id "MSTRG.155851.51"; exon_number "1";
chr5	StringTie	exon	148394714	148394904	1000	+	.	gene_id "MSTRG.155851"; transcript_id "MSTRG.155851.51"; exon_number "2";
chr5	StringTie	exon	148399015	148399132	1000	+	.	gene_id "MSTRG.155851"; transcript_id "MSTRG.155851.51"; exon_number "3";
chr5	StringTie	exon	148401982	148402145	1000	+	.	gene_id "MSTRG.155851"; transcript_id "MSTRG.155851.51"; exon_number "4";
chr5	StringTie	exon	148402348	148402513	1000	+	.	gene_id "MSTRG.155851"; transcript_id "MSTRG.155851.51"; exon_number "5";
chr5	StringTie	exon	148404685	148404822	1000	+	.	gene_id "MSTRG.155851"; transcript_id "MSTRG.155851.51"; exon_number "6";
chr5	StringTie	exon	148406257	148406394	1000	+	.	gene_id "MSTRG.155851"; transcript_id "MSTRG.155851.51"; exon_number "7";
chr5	StringTie	exon	148409124	148409217	1000	+	.	gene_id "MSTRG.155851"; transcript_id "MSTRG.155851.51"; exon_number "8";
chr5	StringTie	exon	148410635	148410765	1000	+	.	gene_id "MSTRG.155851"; transcript_id "MSTRG.155851.51"; exon_number "9";
chr5	StringTie	exon	148414136	148414306	1000	+	.	gene_id "MSTRG.155851"; transcript_id "MSTRG.155851.51"; exon_number "10";
chr5	StringTie	exon	148415928	148416070	1000	+	.	gene_id "MSTRG.155851"; transcript_id "MSTRG.155851.51"; exon_number "11";
chr5	StringTie	exon	148416994	148417204	1000	+	.	gene_id "MSTRG.155851"; transcript_id "MSTRG.155851.51"; exon_number "12";
chr5	StringTie	exon	148423998	148424117	1000	+	.	gene_id "MSTRG.155851"; transcript_id "MSTRG.155851.51"; exon_number "13";
chr5	StringTie	exon	148425579	148425701	1000	+	.	gene_id "MSTRG.155851"; transcript_id "MSTRG.155851.51"; exon_number "14";
chr5	StringTie	exon	148427213	148427821	1000	+	.	gene_id "MSTRG.155851"; transcript_id "MSTRG.155851.51"; exon_number "15";
chr5	StringTie	exon	148433424	148433524	1000	+	.	gene_id "MSTRG.155851"; transcript_id "MSTRG.155851.51"; exon_number "16";
chr5	StringTie	exon	148433635	148433737	1000	+	.	gene_id "MSTRG.155851"; transcript_id "MSTRG.155851.51"; exon_number "17";
chr5	StringTie	exon	148438332	148438498	1000	+	.	gene_id "MSTRG.155851"; transcript_id "MSTRG.155851.51"; exon_number "18";
chr5	StringTie	exon	148439647	148439792	1000	+	.	gene_id "MSTRG.155851"; transcript_id "MSTRG.155851.51"; exon_number "19";
chr5	StringTie	exon	148440424	148440527	1000	+	.	gene_id "MSTRG.155851"; transcript_id "MSTRG.155851.51"; exon_number "20";
chr5	StringTie	exon	148441124	148441237	1000	+	.	gene_id "MSTRG.155851"; transcript_id "MSTRG.155851.51"; exon_number "21";
chr5	StringTie	exon	148441969	148442836	1000	+	.	gene_id "MSTRG.155851"; transcript_id "MSTRG.155851.51"; exon_number "22";
chr5	StringTie	transcript	148383931	148442837	1000	+	.	gene_id "MSTRG.155851"; transcript_id "MSTRG.155851.52";
chr5	StringTie	exon	148383931	148384039	1000	+	.	gene_id "MSTRG.155851"; transcript_id "MSTRG.155851.52"; exon_number "1";
chr5	StringTie	exon	148394714	148394904	1000	+	.	gene_id "MSTRG.155851"; transcript_id "MSTRG.155851.52"; exon_number "2";
chr5	StringTie	exon	148399015	148399132	1000	+	.	gene_id "MSTRG.155851"; transcript_id "MSTRG.155851.52"; exon_number "3";
chr5	StringTie	exon	148401982	148402145	1000	+	.	gene_id "MSTRG.155851"; transcript_id "MSTRG.155851.52"; exon_number "4";
chr5	StringTie	exon	148402348	148402513	1000	+	.	gene_id "MSTRG.155851"; transcript_id "MSTRG.155851.52"; exon_number "5";
chr5	StringTie	exon	148404685	148404822	1000	+	.	gene_id "MSTRG.155851"; transcript_id "MSTRG.155851.52"; exon_number "6";
chr5	StringTie	exon	148406257	148406394	1000	+	.	gene_id "MSTRG.155851"; transcript_id "MSTRG.155851.52"; exon_number "7";
chr5	StringTie	exon	148409124	148409217	1000	+	.	gene_id "MSTRG.155851"; transcript_id "MSTRG.155851.52"; exon_number "8";
chr5	StringTie	exon	148410635	148410765	1000	+	.	gene_id "MSTRG.155851"; transcript_id "MSTRG.155851.52"; exon_number "9";
chr5	StringTie	exon	148414136	148414306	1000	+	.	gene_id "MSTRG.155851"; transcript_id "MSTRG.155851.52"; exon_number "10";
chr5	StringTie	exon	148415928	148416070	1000	+	.	gene_id "MSTRG.155851"; transcript_id "MSTRG.155851.52"; exon_number "11";
chr5	StringTie	exon	148416994	148417204	1000	+	.	gene_id "MSTRG.155851"; transcript_id "MSTRG.155851.52"; exon_number "12";
chr5	StringTie	exon	148423998	148424117	1000	+	.	gene_id "MSTRG.155851"; transcript_id "MSTRG.155851.52"; exon_number "13";
chr5	StringTie	exon	148425522	148425701	1000	+	.	gene_id "MSTRG.155851"; transcript_id "MSTRG.155851.52"; exon_number "14";
chr5	StringTie	exon	148427213	148427821	1000	+	.	gene_id "MSTRG.155851"; transcript_id "MSTRG.155851.52"; exon_number "15";
chr5	StringTie	exon	148433424	148433524	1000	+	.	gene_id "MSTRG.155851"; transcript_id "MSTRG.155851.52"; exon_number "16";
chr5	StringTie	exon	148433635	148433737	1000	+	.	gene_id "MSTRG.155851"; transcript_id "MSTRG.155851.52"; exon_number "17";
chr5	StringTie	exon	148438332	148438498	1000	+	.	gene_id "MSTRG.155851"; transcript_id "MSTRG.155851.52"; exon_number "18";
chr5	StringTie	exon	148439647	148439792	1000	+	.	gene_id "MSTRG.155851"; transcript_id "MSTRG.155851.52"; exon_number "19";
chr5	StringTie	exon	148440424	148440527	1000	+	.	gene_id "MSTRG.155851"; transcript_id "MSTRG.155851.52"; exon_number "20";
chr5	StringTie	exon	148441124	148441237	1000	+	.	gene_id "MSTRG.155851"; transcript_id "MSTRG.155851.52"; exon_number "21";
chr5	StringTie	exon	148441969	148442837	1000	+	.	gene_id "MSTRG.155851"; transcript_id "MSTRG.155851.52"; exon_number "22";
chr5	StringTie	transcript	148383931	148442969	1000	+	.	gene_id "MSTRG.155851"; transcript_id "MSTRG.155851.53";
chr5	StringTie	exon	148383931	148384039	1000	+	.	gene_id "MSTRG.155851"; transcript_id "MSTRG.155851.53"; exon_number "1";
chr5	StringTie	exon	148394714	148394904	1000	+	.	gene_id "MSTRG.155851"; transcript_id "MSTRG.155851.53"; exon_number "2";
chr5	StringTie	exon	148399015	148399132	1000	+	.	gene_id "MSTRG.155851"; transcript_id "MSTRG.155851.53"; exon_number "3";
chr5	StringTie	exon	148401982	148402145	1000	+	.	gene_id "MSTRG.155851"; transcript_id "MSTRG.155851.53"; exon_number "4";
chr5	StringTie	exon	148402348	148402513	1000	+	.	gene_id "MSTRG.155851"; transcript_id "MSTRG.155851.53"; exon_number "5";
chr5	StringTie	exon	148404685	148404822	1000	+	.	gene_id "MSTRG.155851"; transcript_id "MSTRG.155851.53"; exon_number "6";
chr5	StringTie	exon	148406257	148406394	1000	+	.	gene_id "MSTRG.155851"; transcript_id "MSTRG.155851.53"; exon_number "7";
chr5	StringTie	exon	148409124	148409217	1000	+	.	gene_id "MSTRG.155851"; transcript_id "MSTRG.155851.53"; exon_number "8";
chr5	StringTie	exon	148410635	148410765	1000	+	.	gene_id "MSTRG.155851"; transcript_id "MSTRG.155851.53"; exon_number "9";
chr5	StringTie	exon	148414136	148414306	1000	+	.	gene_id "MSTRG.155851"; transcript_id "MSTRG.155851.53"; exon_number "10";
chr5	StringTie	exon	148415928	148416070	1000	+	.	gene_id "MSTRG.155851"; transcript_id "MSTRG.155851.53"; exon_number "11";
chr5	StringTie	exon	148416994	148417204	1000	+	.	gene_id "MSTRG.155851"; transcript_id "MSTRG.155851.53"; exon_number "12";
chr5	StringTie	exon	148423998	148424117	1000	+	.	gene_id "MSTRG.155851"; transcript_id "MSTRG.155851.53"; exon_number "13";
chr5	StringTie	exon	148425522	148425701	1000	+	.	gene_id "MSTRG.155851"; transcript_id "MSTRG.155851.53"; exon_number "14";
chr5	StringTie	exon	148427213	148427947	1000	+	.	gene_id "MSTRG.155851"; transcript_id "MSTRG.155851.53"; exon_number "15";
chr5	StringTie	exon	148433424	148433524	1000	+	.	gene_id "MSTRG.155851"; transcript_id "MSTRG.155851.53"; exon_number "16";
chr5	StringTie	exon	148433635	148433737	1000	+	.	gene_id "MSTRG.155851"; transcript_id "MSTRG.155851.53"; exon_number "17";
chr5	StringTie	exon	148438406	148438498	1000	+	.	gene_id "MSTRG.155851"; transcript_id "MSTRG.155851.53"; exon_number "18";
chr5	StringTie	exon	148439647	148439792	1000	+	.	gene_id "MSTRG.155851"; transcript_id "MSTRG.155851.53"; exon_number "19";
chr5	StringTie	exon	148440424	148440527	1000	+	.	gene_id "MSTRG.155851"; transcript_id "MSTRG.155851.53"; exon_number "20";
chr5	StringTie	exon	148441124	148441237	1000	+	.	gene_id "MSTRG.155851"; transcript_id "MSTRG.155851.53"; exon_number "21";
chr5	StringTie	exon	148441969	148442969	1000	+	.	gene_id "MSTRG.155851"; transcript_id "MSTRG.155851.53"; exon_number "22";
chr5	StringTie	transcript	148383933	148442836	1000	+	.	gene_id "MSTRG.155851"; transcript_id "MSTRG.155851.54";
chr5	StringTie	exon	148383933	148384039	1000	+	.	gene_id "MSTRG.155851"; transcript_id "MSTRG.155851.54"; exon_number "1";
chr5	StringTie	exon	148394714	148394904	1000	+	.	gene_id "MSTRG.155851"; transcript_id "MSTRG.155851.54"; exon_number "2";
chr5	StringTie	exon	148398999	148399132	1000	+	.	gene_id "MSTRG.155851"; transcript_id "MSTRG.155851.54"; exon_number "3";
chr5	StringTie	exon	148401982	148402145	1000	+	.	gene_id "MSTRG.155851"; transcript_id "MSTRG.155851.54"; exon_number "4";
chr5	StringTie	exon	148402348	148402513	1000	+	.	gene_id "MSTRG.155851"; transcript_id "MSTRG.155851.54"; exon_number "5";
chr5	StringTie	exon	148404685	148404822	1000	+	.	gene_id "MSTRG.155851"; transcript_id "MSTRG.155851.54"; exon_number "6";
chr5	StringTie	exon	148406257	148406394	1000	+	.	gene_id "MSTRG.155851"; transcript_id "MSTRG.155851.54"; exon_number "7";
chr5	StringTie	exon	148407619	148407901	1000	+	.	gene_id "MSTRG.155851"; transcript_id "MSTRG.155851.54"; exon_number "8";
chr5	StringTie	exon	148409124	148409217	1000	+	.	gene_id "MSTRG.155851"; transcript_id "MSTRG.155851.54"; exon_number "9";
chr5	StringTie	exon	148410635	148410765	1000	+	.	gene_id "MSTRG.155851"; transcript_id "MSTRG.155851.54"; exon_number "10";
chr5	StringTie	exon	148414136	148414306	1000	+	.	gene_id "MSTRG.155851"; transcript_id "MSTRG.155851.54"; exon_number "11";
chr5	StringTie	exon	148415241	148415387	1000	+	.	gene_id "MSTRG.155851"; transcript_id "MSTRG.155851.54"; exon_number "12";
chr5	StringTie	exon	148415928	148416070	1000	+	.	gene_id "MSTRG.155851"; transcript_id "MSTRG.155851.54"; exon_number "13";
chr5	StringTie	exon	148416994	148417204	1000	+	.	gene_id "MSTRG.155851"; transcript_id "MSTRG.155851.54"; exon_number "14";
chr5	StringTie	exon	148423998	148424117	1000	+	.	gene_id "MSTRG.155851"; transcript_id "MSTRG.155851.54"; exon_number "15";
chr5	StringTie	exon	148425579	148425701	1000	+	.	gene_id "MSTRG.155851"; transcript_id "MSTRG.155851.54"; exon_number "16";
chr5	StringTie	exon	148427210	148427947	1000	+	.	gene_id "MSTRG.155851"; transcript_id "MSTRG.155851.54"; exon_number "17";
chr5	StringTie	exon	148433424	148433524	1000	+	.	gene_id "MSTRG.155851"; transcript_id "MSTRG.155851.54"; exon_number "18";
chr5	StringTie	exon	148433635	148433737	1000	+	.	gene_id "MSTRG.155851"; transcript_id "MSTRG.155851.54"; exon_number "19";
chr5	StringTie	exon	148438332	148438498	1000	+	.	gene_id "MSTRG.155851"; transcript_id "MSTRG.155851.54"; exon_number "20";
chr5	StringTie	exon	148439647	148439792	1000	+	.	gene_id "MSTRG.155851"; transcript_id "MSTRG.155851.54"; exon_number "21";
chr5	StringTie	exon	148440424	148440527	1000	+	.	gene_id "MSTRG.155851"; transcript_id "MSTRG.155851.54"; exon_number "22";
chr5	StringTie	exon	148441124	148441237	1000	+	.	gene_id "MSTRG.155851"; transcript_id "MSTRG.155851.54"; exon_number "23";
chr5	StringTie	exon	148441969	148442836	1000	+	.	gene_id "MSTRG.155851"; transcript_id "MSTRG.155851.54"; exon_number "24";
chr5	StringTie	transcript	148383936	148442848	1000	+	.	gene_id "MSTRG.155851"; transcript_id "MSTRG.155851.57";
chr5	StringTie	exon	148383936	148384035	1000	+	.	gene_id "MSTRG.155851"; transcript_id "MSTRG.155851.57"; exon_number "1";
chr5	StringTie	exon	148394714	148394904	1000	+	.	gene_id "MSTRG.155851"; transcript_id "MSTRG.155851.57"; exon_number "2";
chr5	StringTie	exon	148399015	148399132	1000	+	.	gene_id "MSTRG.155851"; transcript_id "MSTRG.155851.57"; exon_number "3";
chr5	StringTie	exon	148401982	148402145	1000	+	.	gene_id "MSTRG.155851"; transcript_id "MSTRG.155851.57"; exon_number "4";
chr5	StringTie	exon	148402348	148402513	1000	+	.	gene_id "MSTRG.155851"; transcript_id "MSTRG.155851.57"; exon_number "5";
chr5	StringTie	exon	148404685	148404822	1000	+	.	gene_id "MSTRG.155851"; transcript_id "MSTRG.155851.57"; exon_number "6";
chr5	StringTie	exon	148406257	148406394	1000	+	.	gene_id "MSTRG.155851"; transcript_id "MSTRG.155851.57"; exon_number "7";
chr5	StringTie	exon	148409124	148409217	1000	+	.	gene_id "MSTRG.155851"; transcript_id "MSTRG.155851.57"; exon_number "8";
chr5	StringTie	exon	148410635	148410765	1000	+	.	gene_id "MSTRG.155851"; transcript_id "MSTRG.155851.57"; exon_number "9";
chr5	StringTie	exon	148414136	148414306	1000	+	.	gene_id "MSTRG.155851"; transcript_id "MSTRG.155851.57"; exon_number "10";
chr5	StringTie	exon	148415241	148415387	1000	+	.	gene_id "MSTRG.155851"; transcript_id "MSTRG.155851.57"; exon_number "11";
chr5	StringTie	exon	148415928	148416070	1000	+	.	gene_id "MSTRG.155851"; transcript_id "MSTRG.155851.57"; exon_number "12";
chr5	StringTie	exon	148416994	148417204	1000	+	.	gene_id "MSTRG.155851"; transcript_id "MSTRG.155851.57"; exon_number "13";
chr5	StringTie	exon	148423998	148424117	1000	+	.	gene_id "MSTRG.155851"; transcript_id "MSTRG.155851.57"; exon_number "14";
chr5	StringTie	exon	148425522	148425701	1000	+	.	gene_id "MSTRG.155851"; transcript_id "MSTRG.155851.57"; exon_number "15";
chr5	StringTie	exon	148427213	148427947	1000	+	.	gene_id "MSTRG.155851"; transcript_id "MSTRG.155851.57"; exon_number "16";
chr5	StringTie	exon	148433424	148433524	1000	+	.	gene_id "MSTRG.155851"; transcript_id "MSTRG.155851.57"; exon_number "17";
chr5	StringTie	exon	148433635	148433737	1000	+	.	gene_id "MSTRG.155851"; transcript_id "MSTRG.155851.57"; exon_number "18";
chr5	StringTie	exon	148438332	148438498	1000	+	.	gene_id "MSTRG.155851"; transcript_id "MSTRG.155851.57"; exon_number "19";
chr5	StringTie	exon	148439647	148439792	1000	+	.	gene_id "MSTRG.155851"; transcript_id "MSTRG.155851.57"; exon_number "20";
chr5	StringTie	exon	148440424	148440527	1000	+	.	gene_id "MSTRG.155851"; transcript_id "MSTRG.155851.57"; exon_number "21";
chr5	StringTie	exon	148441124	148441237	1000	+	.	gene_id "MSTRG.155851"; transcript_id "MSTRG.155851.57"; exon_number "22";
chr5	StringTie	exon	148441969	148442848	1000	+	.	gene_id "MSTRG.155851"; transcript_id "MSTRG.155851.57"; exon_number "23";
chr5	StringTie	transcript	148383936	148442837	1000	+	.	gene_id "MSTRG.155851"; transcript_id "MSTRG.155851.58";
chr5	StringTie	exon	148383936	148384035	1000	+	.	gene_id "MSTRG.155851"; transcript_id "MSTRG.155851.58"; exon_number "1";
chr5	StringTie	exon	148394714	148394904	1000	+	.	gene_id "MSTRG.155851"; transcript_id "MSTRG.155851.58"; exon_number "2";
chr5	StringTie	exon	148398999	148399132	1000	+	.	gene_id "MSTRG.155851"; transcript_id "MSTRG.155851.58"; exon_number "3";
chr5	StringTie	exon	148401982	148402145	1000	+	.	gene_id "MSTRG.155851"; transcript_id "MSTRG.155851.58"; exon_number "4";
chr5	StringTie	exon	148402348	148402513	1000	+	.	gene_id "MSTRG.155851"; transcript_id "MSTRG.155851.58"; exon_number "5";
chr5	StringTie	exon	148404685	148404822	1000	+	.	gene_id "MSTRG.155851"; transcript_id "MSTRG.155851.58"; exon_number "6";
chr5	StringTie	exon	148406257	148406394	1000	+	.	gene_id "MSTRG.155851"; transcript_id "MSTRG.155851.58"; exon_number "7";
chr5	StringTie	exon	148409124	148409217	1000	+	.	gene_id "MSTRG.155851"; transcript_id "MSTRG.155851.58"; exon_number "8";
chr5	StringTie	exon	148410635	148410765	1000	+	.	gene_id "MSTRG.155851"; transcript_id "MSTRG.155851.58"; exon_number "9";
chr5	StringTie	exon	148411080	148411238	1000	+	.	gene_id "MSTRG.155851"; transcript_id "MSTRG.155851.58"; exon_number "10";
chr5	StringTie	exon	148414136	148414306	1000	+	.	gene_id "MSTRG.155851"; transcript_id "MSTRG.155851.58"; exon_number "11";
chr5	StringTie	exon	148415928	148416070	1000	+	.	gene_id "MSTRG.155851"; transcript_id "MSTRG.155851.58"; exon_number "12";
chr5	StringTie	exon	148416994	148417204	1000	+	.	gene_id "MSTRG.155851"; transcript_id "MSTRG.155851.58"; exon_number "13";
chr5	StringTie	exon	148423998	148424117	1000	+	.	gene_id "MSTRG.155851"; transcript_id "MSTRG.155851.58"; exon_number "14";
chr5	StringTie	exon	148425522	148425701	1000	+	.	gene_id "MSTRG.155851"; transcript_id "MSTRG.155851.58"; exon_number "15";
chr5	StringTie	exon	148433424	148433524	1000	+	.	gene_id "MSTRG.155851"; transcript_id "MSTRG.155851.58"; exon_number "16";
chr5	StringTie	exon	148433635	148433737	1000	+	.	gene_id "MSTRG.155851"; transcript_id "MSTRG.155851.58"; exon_number "17";
chr5	StringTie	exon	148438332	148438498	1000	+	.	gene_id "MSTRG.155851"; transcript_id "MSTRG.155851.58"; exon_number "18";
chr5	StringTie	exon	148439647	148439792	1000	+	.	gene_id "MSTRG.155851"; transcript_id "MSTRG.155851.58"; exon_number "19";
chr5	StringTie	exon	148440424	148440527	1000	+	.	gene_id "MSTRG.155851"; transcript_id "MSTRG.155851.58"; exon_number "20";
chr5	StringTie	exon	148441124	148441237	1000	+	.	gene_id "MSTRG.155851"; transcript_id "MSTRG.155851.58"; exon_number "21";
chr5	StringTie	exon	148441969	148442837	1000	+	.	gene_id "MSTRG.155851"; transcript_id "MSTRG.155851.58"; exon_number "22";
chr5	StringTie	transcript	148383938	148442836	1000	+	.	gene_id "MSTRG.155851"; transcript_id "MSTRG.155851.59";
chr5	StringTie	exon	148383938	148384039	1000	+	.	gene_id "MSTRG.155851"; transcript_id "MSTRG.155851.59"; exon_number "1";
chr5	StringTie	exon	148394714	148394904	1000	+	.	gene_id "MSTRG.155851"; transcript_id "MSTRG.155851.59"; exon_number "2";
chr5	StringTie	exon	148398999	148399132	1000	+	.	gene_id "MSTRG.155851"; transcript_id "MSTRG.155851.59"; exon_number "3";
chr5	StringTie	exon	148401982	148402145	1000	+	.	gene_id "MSTRG.155851"; transcript_id "MSTRG.155851.59"; exon_number "4";
chr5	StringTie	exon	148402348	148402513	1000	+	.	gene_id "MSTRG.155851"; transcript_id "MSTRG.155851.59"; exon_number "5";
chr5	StringTie	exon	148404685	148404822	1000	+	.	gene_id "MSTRG.155851"; transcript_id "MSTRG.155851.59"; exon_number "6";
chr5	StringTie	exon	148406257	148406394	1000	+	.	gene_id "MSTRG.155851"; transcript_id "MSTRG.155851.59"; exon_number "7";
chr5	StringTie	exon	148409124	148409217	1000	+	.	gene_id "MSTRG.155851"; transcript_id "MSTRG.155851.59"; exon_number "8";
chr5	StringTie	exon	148410635	148410765	1000	+	.	gene_id "MSTRG.155851"; transcript_id "MSTRG.155851.59"; exon_number "9";
chr5	StringTie	exon	148414136	148414306	1000	+	.	gene_id "MSTRG.155851"; transcript_id "MSTRG.155851.59"; exon_number "10";
chr5	StringTie	exon	148415928	148416070	1000	+	.	gene_id "MSTRG.155851"; transcript_id "MSTRG.155851.59"; exon_number "11";
chr5	StringTie	exon	148416994	148417204	1000	+	.	gene_id "MSTRG.155851"; transcript_id "MSTRG.155851.59"; exon_number "12";
chr5	StringTie	exon	148423998	148424117	1000	+	.	gene_id "MSTRG.155851"; transcript_id "MSTRG.155851.59"; exon_number "13";
chr5	StringTie	exon	148425522	148425701	1000	+	.	gene_id "MSTRG.155851"; transcript_id "MSTRG.155851.59"; exon_number "14";
chr5	StringTie	exon	148427213	148427947	1000	+	.	gene_id "MSTRG.155851"; transcript_id "MSTRG.155851.59"; exon_number "15";
chr5	StringTie	exon	148433424	148433524	1000	+	.	gene_id "MSTRG.155851"; transcript_id "MSTRG.155851.59"; exon_number "16";
chr5	StringTie	exon	148433635	148433737	1000	+	.	gene_id "MSTRG.155851"; transcript_id "MSTRG.155851.59"; exon_number "17";
chr5	StringTie	exon	148438406	148438498	1000	+	.	gene_id "MSTRG.155851"; transcript_id "MSTRG.155851.59"; exon_number "18";
chr5	StringTie	exon	148439647	148439792	1000	+	.	gene_id "MSTRG.155851"; transcript_id "MSTRG.155851.59"; exon_number "19";
chr5	StringTie	exon	148440424	148440527	1000	+	.	gene_id "MSTRG.155851"; transcript_id "MSTRG.155851.59"; exon_number "20";
chr5	StringTie	exon	148441124	148441237	1000	+	.	gene_id "MSTRG.155851"; transcript_id "MSTRG.155851.59"; exon_number "21";
chr5	StringTie	exon	148441969	148442836	1000	+	.	gene_id "MSTRG.155851"; transcript_id "MSTRG.155851.59"; exon_number "22";
chr5	StringTie	transcript	148383791	148442843	1000	+	.	gene_id "MSTRG.155851"; transcript_id "MSTRG.155851.6";
chr5	StringTie	exon	148383791	148383969	1000	+	.	gene_id "MSTRG.155851"; transcript_id "MSTRG.155851.6"; exon_number "1";
chr5	StringTie	exon	148394714	148394904	1000	+	.	gene_id "MSTRG.155851"; transcript_id "MSTRG.155851.6"; exon_number "2";
chr5	StringTie	exon	148397619	148397676	1000	+	.	gene_id "MSTRG.155851"; transcript_id "MSTRG.155851.6"; exon_number "3";
chr5	StringTie	exon	148398999	148399132	1000	+	.	gene_id "MSTRG.155851"; transcript_id "MSTRG.155851.6"; exon_number "4";
chr5	StringTie	exon	148401982	148402145	1000	+	.	gene_id "MSTRG.155851"; transcript_id "MSTRG.155851.6"; exon_number "5";
chr5	StringTie	exon	148402348	148402513	1000	+	.	gene_id "MSTRG.155851"; transcript_id "MSTRG.155851.6"; exon_number "6";
chr5	StringTie	exon	148404685	148404822	1000	+	.	gene_id "MSTRG.155851"; transcript_id "MSTRG.155851.6"; exon_number "7";
chr5	StringTie	exon	148406257	148406394	1000	+	.	gene_id "MSTRG.155851"; transcript_id "MSTRG.155851.6"; exon_number "8";
chr5	StringTie	exon	148409124	148409217	1000	+	.	gene_id "MSTRG.155851"; transcript_id "MSTRG.155851.6"; exon_number "9";
chr5	StringTie	exon	148410635	148410765	1000	+	.	gene_id "MSTRG.155851"; transcript_id "MSTRG.155851.6"; exon_number "10";
chr5	StringTie	exon	148414136	148414306	1000	+	.	gene_id "MSTRG.155851"; transcript_id "MSTRG.155851.6"; exon_number "11";
chr5	StringTie	exon	148415928	148416070	1000	+	.	gene_id "MSTRG.155851"; transcript_id "MSTRG.155851.6"; exon_number "12";
chr5	StringTie	exon	148416994	148417204	1000	+	.	gene_id "MSTRG.155851"; transcript_id "MSTRG.155851.6"; exon_number "13";
chr5	StringTie	exon	148423998	148424117	1000	+	.	gene_id "MSTRG.155851"; transcript_id "MSTRG.155851.6"; exon_number "14";
chr5	StringTie	exon	148425522	148425701	1000	+	.	gene_id "MSTRG.155851"; transcript_id "MSTRG.155851.6"; exon_number "15";
chr5	StringTie	exon	148427213	148427821	1000	+	.	gene_id "MSTRG.155851"; transcript_id "MSTRG.155851.6"; exon_number "16";
chr5	StringTie	exon	148433424	148433524	1000	+	.	gene_id "MSTRG.155851"; transcript_id "MSTRG.155851.6"; exon_number "17";
chr5	StringTie	exon	148433635	148433737	1000	+	.	gene_id "MSTRG.155851"; transcript_id "MSTRG.155851.6"; exon_number "18";
chr5	StringTie	exon	148438332	148438498	1000	+	.	gene_id "MSTRG.155851"; transcript_id "MSTRG.155851.6"; exon_number "19";
chr5	StringTie	exon	148439647	148439792	1000	+	.	gene_id "MSTRG.155851"; transcript_id "MSTRG.155851.6"; exon_number "20";
chr5	StringTie	exon	148440424	148440527	1000	+	.	gene_id "MSTRG.155851"; transcript_id "MSTRG.155851.6"; exon_number "21";
chr5	StringTie	exon	148441124	148441237	1000	+	.	gene_id "MSTRG.155851"; transcript_id "MSTRG.155851.6"; exon_number "22";
chr5	StringTie	exon	148441969	148442843	1000	+	.	gene_id "MSTRG.155851"; transcript_id "MSTRG.155851.6"; exon_number "23";
chr5	StringTie	transcript	148383938	148441245	1000	+	.	gene_id "MSTRG.155851"; transcript_id "MSTRG.155851.60";
chr5	StringTie	exon	148383938	148384039	1000	+	.	gene_id "MSTRG.155851"; transcript_id "MSTRG.155851.60"; exon_number "1";
chr5	StringTie	exon	148394714	148394904	1000	+	.	gene_id "MSTRG.155851"; transcript_id "MSTRG.155851.60"; exon_number "2";
chr5	StringTie	exon	148398999	148399132	1000	+	.	gene_id "MSTRG.155851"; transcript_id "MSTRG.155851.60"; exon_number "3";
chr5	StringTie	exon	148401982	148402145	1000	+	.	gene_id "MSTRG.155851"; transcript_id "MSTRG.155851.60"; exon_number "4";
chr5	StringTie	exon	148402348	148402513	1000	+	.	gene_id "MSTRG.155851"; transcript_id "MSTRG.155851.60"; exon_number "5";
chr5	StringTie	exon	148404685	148404822	1000	+	.	gene_id "MSTRG.155851"; transcript_id "MSTRG.155851.60"; exon_number "6";
chr5	StringTie	exon	148406257	148406394	1000	+	.	gene_id "MSTRG.155851"; transcript_id "MSTRG.155851.60"; exon_number "7";
chr5	StringTie	exon	148409124	148409217	1000	+	.	gene_id "MSTRG.155851"; transcript_id "MSTRG.155851.60"; exon_number "8";
chr5	StringTie	exon	148410635	148410765	1000	+	.	gene_id "MSTRG.155851"; transcript_id "MSTRG.155851.60"; exon_number "9";
chr5	StringTie	exon	148414136	148414306	1000	+	.	gene_id "MSTRG.155851"; transcript_id "MSTRG.155851.60"; exon_number "10";
chr5	StringTie	exon	148415928	148416070	1000	+	.	gene_id "MSTRG.155851"; transcript_id "MSTRG.155851.60"; exon_number "11";
chr5	StringTie	exon	148416994	148417204	1000	+	.	gene_id "MSTRG.155851"; transcript_id "MSTRG.155851.60"; exon_number "12";
chr5	StringTie	exon	148423998	148424117	1000	+	.	gene_id "MSTRG.155851"; transcript_id "MSTRG.155851.60"; exon_number "13";
chr5	StringTie	exon	148425522	148425701	1000	+	.	gene_id "MSTRG.155851"; transcript_id "MSTRG.155851.60"; exon_number "14";
chr5	StringTie	exon	148427210	148427722	1000	+	.	gene_id "MSTRG.155851"; transcript_id "MSTRG.155851.60"; exon_number "15";
chr5	StringTie	exon	148433424	148433524	1000	+	.	gene_id "MSTRG.155851"; transcript_id "MSTRG.155851.60"; exon_number "16";
chr5	StringTie	exon	148433635	148433737	1000	+	.	gene_id "MSTRG.155851"; transcript_id "MSTRG.155851.60"; exon_number "17";
chr5	StringTie	exon	148438332	148438498	1000	+	.	gene_id "MSTRG.155851"; transcript_id "MSTRG.155851.60"; exon_number "18";
chr5	StringTie	exon	148439647	148439792	1000	+	.	gene_id "MSTRG.155851"; transcript_id "MSTRG.155851.60"; exon_number "19";
chr5	StringTie	exon	148440424	148440527	1000	+	.	gene_id "MSTRG.155851"; transcript_id "MSTRG.155851.60"; exon_number "20";
chr5	StringTie	exon	148441124	148441245	1000	+	.	gene_id "MSTRG.155851"; transcript_id "MSTRG.155851.60"; exon_number "21";
chr5	StringTie	transcript	148383940	148442850	1000	+	.	gene_id "MSTRG.155851"; transcript_id "MSTRG.155851.61";
chr5	StringTie	exon	148383940	148384039	1000	+	.	gene_id "MSTRG.155851"; transcript_id "MSTRG.155851.61"; exon_number "1";
chr5	StringTie	exon	148394714	148394904	1000	+	.	gene_id "MSTRG.155851"; transcript_id "MSTRG.155851.61"; exon_number "2";
chr5	StringTie	exon	148398999	148399132	1000	+	.	gene_id "MSTRG.155851"; transcript_id "MSTRG.155851.61"; exon_number "3";
chr5	StringTie	exon	148401982	148402145	1000	+	.	gene_id "MSTRG.155851"; transcript_id "MSTRG.155851.61"; exon_number "4";
chr5	StringTie	exon	148402348	148402513	1000	+	.	gene_id "MSTRG.155851"; transcript_id "MSTRG.155851.61"; exon_number "5";
chr5	StringTie	exon	148404685	148404822	1000	+	.	gene_id "MSTRG.155851"; transcript_id "MSTRG.155851.61"; exon_number "6";
chr5	StringTie	exon	148406257	148406394	1000	+	.	gene_id "MSTRG.155851"; transcript_id "MSTRG.155851.61"; exon_number "7";
chr5	StringTie	exon	148409124	148409217	1000	+	.	gene_id "MSTRG.155851"; transcript_id "MSTRG.155851.61"; exon_number "8";
chr5	StringTie	exon	148410635	148410765	1000	+	.	gene_id "MSTRG.155851"; transcript_id "MSTRG.155851.61"; exon_number "9";
chr5	StringTie	exon	148411080	148411238	1000	+	.	gene_id "MSTRG.155851"; transcript_id "MSTRG.155851.61"; exon_number "10";
chr5	StringTie	exon	148414136	148414306	1000	+	.	gene_id "MSTRG.155851"; transcript_id "MSTRG.155851.61"; exon_number "11";
chr5	StringTie	exon	148415241	148415387	1000	+	.	gene_id "MSTRG.155851"; transcript_id "MSTRG.155851.61"; exon_number "12";
chr5	StringTie	exon	148415928	148416070	1000	+	.	gene_id "MSTRG.155851"; transcript_id "MSTRG.155851.61"; exon_number "13";
chr5	StringTie	exon	148416994	148417204	1000	+	.	gene_id "MSTRG.155851"; transcript_id "MSTRG.155851.61"; exon_number "14";
chr5	StringTie	exon	148423998	148424117	1000	+	.	gene_id "MSTRG.155851"; transcript_id "MSTRG.155851.61"; exon_number "15";
chr5	StringTie	exon	148425522	148425701	1000	+	.	gene_id "MSTRG.155851"; transcript_id "MSTRG.155851.61"; exon_number "16";
chr5	StringTie	exon	148433424	148433524	1000	+	.	gene_id "MSTRG.155851"; transcript_id "MSTRG.155851.61"; exon_number "17";
chr5	StringTie	exon	148433635	148433737	1000	+	.	gene_id "MSTRG.155851"; transcript_id "MSTRG.155851.61"; exon_number "18";
chr5	StringTie	exon	148438332	148438498	1000	+	.	gene_id "MSTRG.155851"; transcript_id "MSTRG.155851.61"; exon_number "19";
chr5	StringTie	exon	148439647	148439792	1000	+	.	gene_id "MSTRG.155851"; transcript_id "MSTRG.155851.61"; exon_number "20";
chr5	StringTie	exon	148440424	148440527	1000	+	.	gene_id "MSTRG.155851"; transcript_id "MSTRG.155851.61"; exon_number "21";
chr5	StringTie	exon	148441124	148441237	1000	+	.	gene_id "MSTRG.155851"; transcript_id "MSTRG.155851.61"; exon_number "22";
chr5	StringTie	exon	148441969	148442850	1000	+	.	gene_id "MSTRG.155851"; transcript_id "MSTRG.155851.61"; exon_number "23";
chr5	StringTie	transcript	148383940	148442838	1000	+	.	gene_id "MSTRG.155851"; transcript_id "MSTRG.155851.62";
chr5	StringTie	exon	148383940	148384039	1000	+	.	gene_id "MSTRG.155851"; transcript_id "MSTRG.155851.62"; exon_number "1";
chr5	StringTie	exon	148384756	148385106	1000	+	.	gene_id "MSTRG.155851"; transcript_id "MSTRG.155851.62"; exon_number "2";
chr5	StringTie	exon	148394714	148394904	1000	+	.	gene_id "MSTRG.155851"; transcript_id "MSTRG.155851.62"; exon_number "3";
chr5	StringTie	exon	148398999	148399132	1000	+	.	gene_id "MSTRG.155851"; transcript_id "MSTRG.155851.62"; exon_number "4";
chr5	StringTie	exon	148401982	148402145	1000	+	.	gene_id "MSTRG.155851"; transcript_id "MSTRG.155851.62"; exon_number "5";
chr5	StringTie	exon	148402348	148402513	1000	+	.	gene_id "MSTRG.155851"; transcript_id "MSTRG.155851.62"; exon_number "6";
chr5	StringTie	exon	148404685	148404822	1000	+	.	gene_id "MSTRG.155851"; transcript_id "MSTRG.155851.62"; exon_number "7";
chr5	StringTie	exon	148406257	148406394	1000	+	.	gene_id "MSTRG.155851"; transcript_id "MSTRG.155851.62"; exon_number "8";
chr5	StringTie	exon	148409124	148409217	1000	+	.	gene_id "MSTRG.155851"; transcript_id "MSTRG.155851.62"; exon_number "9";
chr5	StringTie	exon	148410635	148410765	1000	+	.	gene_id "MSTRG.155851"; transcript_id "MSTRG.155851.62"; exon_number "10";
chr5	StringTie	exon	148414136	148414306	1000	+	.	gene_id "MSTRG.155851"; transcript_id "MSTRG.155851.62"; exon_number "11";
chr5	StringTie	exon	148415928	148416070	1000	+	.	gene_id "MSTRG.155851"; transcript_id "MSTRG.155851.62"; exon_number "12";
chr5	StringTie	exon	148416994	148417204	1000	+	.	gene_id "MSTRG.155851"; transcript_id "MSTRG.155851.62"; exon_number "13";
chr5	StringTie	exon	148423998	148424117	1000	+	.	gene_id "MSTRG.155851"; transcript_id "MSTRG.155851.62"; exon_number "14";
chr5	StringTie	exon	148425522	148425701	1000	+	.	gene_id "MSTRG.155851"; transcript_id "MSTRG.155851.62"; exon_number "15";
chr5	StringTie	exon	148433424	148433524	1000	+	.	gene_id "MSTRG.155851"; transcript_id "MSTRG.155851.62"; exon_number "16";
chr5	StringTie	exon	148433635	148433737	1000	+	.	gene_id "MSTRG.155851"; transcript_id "MSTRG.155851.62"; exon_number "17";
chr5	StringTie	exon	148438332	148438498	1000	+	.	gene_id "MSTRG.155851"; transcript_id "MSTRG.155851.62"; exon_number "18";
chr5	StringTie	exon	148439647	148439792	1000	+	.	gene_id "MSTRG.155851"; transcript_id "MSTRG.155851.62"; exon_number "19";
chr5	StringTie	exon	148440424	148440527	1000	+	.	gene_id "MSTRG.155851"; transcript_id "MSTRG.155851.62"; exon_number "20";
chr5	StringTie	exon	148441124	148441237	1000	+	.	gene_id "MSTRG.155851"; transcript_id "MSTRG.155851.62"; exon_number "21";
chr5	StringTie	exon	148441969	148442838	1000	+	.	gene_id "MSTRG.155851"; transcript_id "MSTRG.155851.62"; exon_number "22";
chr5	StringTie	transcript	148383940	148442851	1000	+	.	gene_id "MSTRG.155851"; transcript_id "MSTRG.155851.63";
chr5	StringTie	exon	148383940	148384039	1000	+	.	gene_id "MSTRG.155851"; transcript_id "MSTRG.155851.63"; exon_number "1";
chr5	StringTie	exon	148394714	148394904	1000	+	.	gene_id "MSTRG.155851"; transcript_id "MSTRG.155851.63"; exon_number "2";
chr5	StringTie	exon	148398999	148399132	1000	+	.	gene_id "MSTRG.155851"; transcript_id "MSTRG.155851.63"; exon_number "3";
chr5	StringTie	exon	148401982	148402145	1000	+	.	gene_id "MSTRG.155851"; transcript_id "MSTRG.155851.63"; exon_number "4";
chr5	StringTie	exon	148402348	148402513	1000	+	.	gene_id "MSTRG.155851"; transcript_id "MSTRG.155851.63"; exon_number "5";
chr5	StringTie	exon	148404685	148404822	1000	+	.	gene_id "MSTRG.155851"; transcript_id "MSTRG.155851.63"; exon_number "6";
chr5	StringTie	exon	148406257	148406394	1000	+	.	gene_id "MSTRG.155851"; transcript_id "MSTRG.155851.63"; exon_number "7";
chr5	StringTie	exon	148409124	148409217	1000	+	.	gene_id "MSTRG.155851"; transcript_id "MSTRG.155851.63"; exon_number "8";
chr5	StringTie	exon	148410635	148410765	1000	+	.	gene_id "MSTRG.155851"; transcript_id "MSTRG.155851.63"; exon_number "9";
chr5	StringTie	exon	148414136	148414306	1000	+	.	gene_id "MSTRG.155851"; transcript_id "MSTRG.155851.63"; exon_number "10";
chr5	StringTie	exon	148415928	148416070	1000	+	.	gene_id "MSTRG.155851"; transcript_id "MSTRG.155851.63"; exon_number "11";
chr5	StringTie	exon	148416994	148417204	1000	+	.	gene_id "MSTRG.155851"; transcript_id "MSTRG.155851.63"; exon_number "12";
chr5	StringTie	exon	148423998	148424117	1000	+	.	gene_id "MSTRG.155851"; transcript_id "MSTRG.155851.63"; exon_number "13";
chr5	StringTie	exon	148425522	148425701	1000	+	.	gene_id "MSTRG.155851"; transcript_id "MSTRG.155851.63"; exon_number "14";
chr5	StringTie	exon	148427213	148427821	1000	+	.	gene_id "MSTRG.155851"; transcript_id "MSTRG.155851.63"; exon_number "15";
chr5	StringTie	exon	148433424	148433524	1000	+	.	gene_id "MSTRG.155851"; transcript_id "MSTRG.155851.63"; exon_number "16";
chr5	StringTie	exon	148433635	148433737	1000	+	.	gene_id "MSTRG.155851"; transcript_id "MSTRG.155851.63"; exon_number "17";
chr5	StringTie	exon	148438332	148438498	1000	+	.	gene_id "MSTRG.155851"; transcript_id "MSTRG.155851.63"; exon_number "18";
chr5	StringTie	exon	148439647	148439792	1000	+	.	gene_id "MSTRG.155851"; transcript_id "MSTRG.155851.63"; exon_number "19";
chr5	StringTie	exon	148440424	148440527	1000	+	.	gene_id "MSTRG.155851"; transcript_id "MSTRG.155851.63"; exon_number "20";
chr5	StringTie	exon	148441124	148441237	1000	+	.	gene_id "MSTRG.155851"; transcript_id "MSTRG.155851.63"; exon_number "21";
chr5	StringTie	exon	148441969	148442851	1000	+	.	gene_id "MSTRG.155851"; transcript_id "MSTRG.155851.63"; exon_number "22";
chr5	StringTie	transcript	148383940	148442836	1000	+	.	gene_id "MSTRG.155851"; transcript_id "MSTRG.155851.64";
chr5	StringTie	exon	148383940	148384039	1000	+	.	gene_id "MSTRG.155851"; transcript_id "MSTRG.155851.64"; exon_number "1";
chr5	StringTie	exon	148394714	148394904	1000	+	.	gene_id "MSTRG.155851"; transcript_id "MSTRG.155851.64"; exon_number "2";
chr5	StringTie	exon	148398999	148399132	1000	+	.	gene_id "MSTRG.155851"; transcript_id "MSTRG.155851.64"; exon_number "3";
chr5	StringTie	exon	148401982	148402145	1000	+	.	gene_id "MSTRG.155851"; transcript_id "MSTRG.155851.64"; exon_number "4";
chr5	StringTie	exon	148402348	148402513	1000	+	.	gene_id "MSTRG.155851"; transcript_id "MSTRG.155851.64"; exon_number "5";
chr5	StringTie	exon	148404685	148404822	1000	+	.	gene_id "MSTRG.155851"; transcript_id "MSTRG.155851.64"; exon_number "6";
chr5	StringTie	exon	148406257	148406394	1000	+	.	gene_id "MSTRG.155851"; transcript_id "MSTRG.155851.64"; exon_number "7";
chr5	StringTie	exon	148409124	148409213	1000	+	.	gene_id "MSTRG.155851"; transcript_id "MSTRG.155851.64"; exon_number "8";
chr5	StringTie	exon	148410635	148410765	1000	+	.	gene_id "MSTRG.155851"; transcript_id "MSTRG.155851.64"; exon_number "9";
chr5	StringTie	exon	148414136	148414306	1000	+	.	gene_id "MSTRG.155851"; transcript_id "MSTRG.155851.64"; exon_number "10";
chr5	StringTie	exon	148415928	148416070	1000	+	.	gene_id "MSTRG.155851"; transcript_id "MSTRG.155851.64"; exon_number "11";
chr5	StringTie	exon	148416994	148417204	1000	+	.	gene_id "MSTRG.155851"; transcript_id "MSTRG.155851.64"; exon_number "12";
chr5	StringTie	exon	148423998	148424117	1000	+	.	gene_id "MSTRG.155851"; transcript_id "MSTRG.155851.64"; exon_number "13";
chr5	StringTie	exon	148425579	148425701	1000	+	.	gene_id "MSTRG.155851"; transcript_id "MSTRG.155851.64"; exon_number "14";
chr5	StringTie	exon	148427210	148427821	1000	+	.	gene_id "MSTRG.155851"; transcript_id "MSTRG.155851.64"; exon_number "15";
chr5	StringTie	exon	148433424	148433524	1000	+	.	gene_id "MSTRG.155851"; transcript_id "MSTRG.155851.64"; exon_number "16";
chr5	StringTie	exon	148433635	148433737	1000	+	.	gene_id "MSTRG.155851"; transcript_id "MSTRG.155851.64"; exon_number "17";
chr5	StringTie	exon	148438332	148438498	1000	+	.	gene_id "MSTRG.155851"; transcript_id "MSTRG.155851.64"; exon_number "18";
chr5	StringTie	exon	148439647	148439792	1000	+	.	gene_id "MSTRG.155851"; transcript_id "MSTRG.155851.64"; exon_number "19";
chr5	StringTie	exon	148440424	148440527	1000	+	.	gene_id "MSTRG.155851"; transcript_id "MSTRG.155851.64"; exon_number "20";
chr5	StringTie	exon	148441124	148441237	1000	+	.	gene_id "MSTRG.155851"; transcript_id "MSTRG.155851.64"; exon_number "21";
chr5	StringTie	exon	148441969	148442836	1000	+	.	gene_id "MSTRG.155851"; transcript_id "MSTRG.155851.64"; exon_number "22";
chr5	StringTie	transcript	148383940	148442837	1000	+	.	gene_id "MSTRG.155851"; transcript_id "MSTRG.155851.65";
chr5	StringTie	exon	148383940	148384039	1000	+	.	gene_id "MSTRG.155851"; transcript_id "MSTRG.155851.65"; exon_number "1";
chr5	StringTie	exon	148394714	148394904	1000	+	.	gene_id "MSTRG.155851"; transcript_id "MSTRG.155851.65"; exon_number "2";
chr5	StringTie	exon	148398999	148399132	1000	+	.	gene_id "MSTRG.155851"; transcript_id "MSTRG.155851.65"; exon_number "3";
chr5	StringTie	exon	148401982	148402145	1000	+	.	gene_id "MSTRG.155851"; transcript_id "MSTRG.155851.65"; exon_number "4";
chr5	StringTie	exon	148402348	148402513	1000	+	.	gene_id "MSTRG.155851"; transcript_id "MSTRG.155851.65"; exon_number "5";
chr5	StringTie	exon	148404685	148404822	1000	+	.	gene_id "MSTRG.155851"; transcript_id "MSTRG.155851.65"; exon_number "6";
chr5	StringTie	exon	148406257	148406394	1000	+	.	gene_id "MSTRG.155851"; transcript_id "MSTRG.155851.65"; exon_number "7";
chr5	StringTie	exon	148409124	148409217	1000	+	.	gene_id "MSTRG.155851"; transcript_id "MSTRG.155851.65"; exon_number "8";
chr5	StringTie	exon	148410635	148411238	1000	+	.	gene_id "MSTRG.155851"; transcript_id "MSTRG.155851.65"; exon_number "9";
chr5	StringTie	exon	148414136	148414306	1000	+	.	gene_id "MSTRG.155851"; transcript_id "MSTRG.155851.65"; exon_number "10";
chr5	StringTie	exon	148415928	148416070	1000	+	.	gene_id "MSTRG.155851"; transcript_id "MSTRG.155851.65"; exon_number "11";
chr5	StringTie	exon	148416994	148417204	1000	+	.	gene_id "MSTRG.155851"; transcript_id "MSTRG.155851.65"; exon_number "12";
chr5	StringTie	exon	148423998	148424117	1000	+	.	gene_id "MSTRG.155851"; transcript_id "MSTRG.155851.65"; exon_number "13";
chr5	StringTie	exon	148425522	148425701	1000	+	.	gene_id "MSTRG.155851"; transcript_id "MSTRG.155851.65"; exon_number "14";
chr5	StringTie	exon	148427210	148427947	1000	+	.	gene_id "MSTRG.155851"; transcript_id "MSTRG.155851.65"; exon_number "15";
chr5	StringTie	exon	148433424	148433524	1000	+	.	gene_id "MSTRG.155851"; transcript_id "MSTRG.155851.65"; exon_number "16";
chr5	StringTie	exon	148433635	148433737	1000	+	.	gene_id "MSTRG.155851"; transcript_id "MSTRG.155851.65"; exon_number "17";
chr5	StringTie	exon	148438332	148438498	1000	+	.	gene_id "MSTRG.155851"; transcript_id "MSTRG.155851.65"; exon_number "18";
chr5	StringTie	exon	148439647	148439792	1000	+	.	gene_id "MSTRG.155851"; transcript_id "MSTRG.155851.65"; exon_number "19";
chr5	StringTie	exon	148440424	148440527	1000	+	.	gene_id "MSTRG.155851"; transcript_id "MSTRG.155851.65"; exon_number "20";
chr5	StringTie	exon	148441124	148441237	1000	+	.	gene_id "MSTRG.155851"; transcript_id "MSTRG.155851.65"; exon_number "21";
chr5	StringTie	exon	148441969	148442837	1000	+	.	gene_id "MSTRG.155851"; transcript_id "MSTRG.155851.65"; exon_number "22";
chr5	StringTie	transcript	148383940	148442844	1000	+	.	gene_id "MSTRG.155851"; transcript_id "MSTRG.155851.66";
chr5	StringTie	exon	148383940	148384039	1000	+	.	gene_id "MSTRG.155851"; transcript_id "MSTRG.155851.66"; exon_number "1";
chr5	StringTie	exon	148384756	148385106	1000	+	.	gene_id "MSTRG.155851"; transcript_id "MSTRG.155851.66"; exon_number "2";
chr5	StringTie	exon	148394714	148394904	1000	+	.	gene_id "MSTRG.155851"; transcript_id "MSTRG.155851.66"; exon_number "3";
chr5	StringTie	exon	148398999	148399132	1000	+	.	gene_id "MSTRG.155851"; transcript_id "MSTRG.155851.66"; exon_number "4";
chr5	StringTie	exon	148401982	148402145	1000	+	.	gene_id "MSTRG.155851"; transcript_id "MSTRG.155851.66"; exon_number "5";
chr5	StringTie	exon	148402348	148402513	1000	+	.	gene_id "MSTRG.155851"; transcript_id "MSTRG.155851.66"; exon_number "6";
chr5	StringTie	exon	148404685	148404822	1000	+	.	gene_id "MSTRG.155851"; transcript_id "MSTRG.155851.66"; exon_number "7";
chr5	StringTie	exon	148406257	148406394	1000	+	.	gene_id "MSTRG.155851"; transcript_id "MSTRG.155851.66"; exon_number "8";
chr5	StringTie	exon	148409124	148409217	1000	+	.	gene_id "MSTRG.155851"; transcript_id "MSTRG.155851.66"; exon_number "9";
chr5	StringTie	exon	148410635	148411238	1000	+	.	gene_id "MSTRG.155851"; transcript_id "MSTRG.155851.66"; exon_number "10";
chr5	StringTie	exon	148414136	148414306	1000	+	.	gene_id "MSTRG.155851"; transcript_id "MSTRG.155851.66"; exon_number "11";
chr5	StringTie	exon	148415928	148416070	1000	+	.	gene_id "MSTRG.155851"; transcript_id "MSTRG.155851.66"; exon_number "12";
chr5	StringTie	exon	148416994	148417204	1000	+	.	gene_id "MSTRG.155851"; transcript_id "MSTRG.155851.66"; exon_number "13";
chr5	StringTie	exon	148423998	148424117	1000	+	.	gene_id "MSTRG.155851"; transcript_id "MSTRG.155851.66"; exon_number "14";
chr5	StringTie	exon	148425522	148425701	1000	+	.	gene_id "MSTRG.155851"; transcript_id "MSTRG.155851.66"; exon_number "15";
chr5	StringTie	exon	148433424	148433524	1000	+	.	gene_id "MSTRG.155851"; transcript_id "MSTRG.155851.66"; exon_number "16";
chr5	StringTie	exon	148433635	148433737	1000	+	.	gene_id "MSTRG.155851"; transcript_id "MSTRG.155851.66"; exon_number "17";
chr5	StringTie	exon	148438332	148438498	1000	+	.	gene_id "MSTRG.155851"; transcript_id "MSTRG.155851.66"; exon_number "18";
chr5	StringTie	exon	148439647	148439792	1000	+	.	gene_id "MSTRG.155851"; transcript_id "MSTRG.155851.66"; exon_number "19";
chr5	StringTie	exon	148440424	148440527	1000	+	.	gene_id "MSTRG.155851"; transcript_id "MSTRG.155851.66"; exon_number "20";
chr5	StringTie	exon	148441124	148441237	1000	+	.	gene_id "MSTRG.155851"; transcript_id "MSTRG.155851.66"; exon_number "21";
chr5	StringTie	exon	148441969	148442844	1000	+	.	gene_id "MSTRG.155851"; transcript_id "MSTRG.155851.66"; exon_number "22";
chr5	StringTie	transcript	148383940	148442836	1000	+	.	gene_id "MSTRG.155851"; transcript_id "MSTRG.155851.67";
chr5	StringTie	exon	148383940	148384039	1000	+	.	gene_id "MSTRG.155851"; transcript_id "MSTRG.155851.67"; exon_number "1";
chr5	StringTie	exon	148394714	148394904	1000	+	.	gene_id "MSTRG.155851"; transcript_id "MSTRG.155851.67"; exon_number "2";
chr5	StringTie	exon	148398999	148399132	1000	+	.	gene_id "MSTRG.155851"; transcript_id "MSTRG.155851.67"; exon_number "3";
chr5	StringTie	exon	148401982	148402145	1000	+	.	gene_id "MSTRG.155851"; transcript_id "MSTRG.155851.67"; exon_number "4";
chr5	StringTie	exon	148402348	148402513	1000	+	.	gene_id "MSTRG.155851"; transcript_id "MSTRG.155851.67"; exon_number "5";
chr5	StringTie	exon	148404685	148404822	1000	+	.	gene_id "MSTRG.155851"; transcript_id "MSTRG.155851.67"; exon_number "6";
chr5	StringTie	exon	148406257	148406394	1000	+	.	gene_id "MSTRG.155851"; transcript_id "MSTRG.155851.67"; exon_number "7";
chr5	StringTie	exon	148409124	148409217	1000	+	.	gene_id "MSTRG.155851"; transcript_id "MSTRG.155851.67"; exon_number "8";
chr5	StringTie	exon	148410635	148410765	1000	+	.	gene_id "MSTRG.155851"; transcript_id "MSTRG.155851.67"; exon_number "9";
chr5	StringTie	exon	148411080	148411238	1000	+	.	gene_id "MSTRG.155851"; transcript_id "MSTRG.155851.67"; exon_number "10";
chr5	StringTie	exon	148414136	148414306	1000	+	.	gene_id "MSTRG.155851"; transcript_id "MSTRG.155851.67"; exon_number "11";
chr5	StringTie	exon	148415241	148415387	1000	+	.	gene_id "MSTRG.155851"; transcript_id "MSTRG.155851.67"; exon_number "12";
chr5	StringTie	exon	148415928	148416070	1000	+	.	gene_id "MSTRG.155851"; transcript_id "MSTRG.155851.67"; exon_number "13";
chr5	StringTie	exon	148416994	148417204	1000	+	.	gene_id "MSTRG.155851"; transcript_id "MSTRG.155851.67"; exon_number "14";
chr5	StringTie	exon	148423998	148424117	1000	+	.	gene_id "MSTRG.155851"; transcript_id "MSTRG.155851.67"; exon_number "15";
chr5	StringTie	exon	148425579	148425701	1000	+	.	gene_id "MSTRG.155851"; transcript_id "MSTRG.155851.67"; exon_number "16";
chr5	StringTie	exon	148433424	148433524	1000	+	.	gene_id "MSTRG.155851"; transcript_id "MSTRG.155851.67"; exon_number "17";
chr5	StringTie	exon	148433635	148433737	1000	+	.	gene_id "MSTRG.155851"; transcript_id "MSTRG.155851.67"; exon_number "18";
chr5	StringTie	exon	148438332	148438498	1000	+	.	gene_id "MSTRG.155851"; transcript_id "MSTRG.155851.67"; exon_number "19";
chr5	StringTie	exon	148439647	148439792	1000	+	.	gene_id "MSTRG.155851"; transcript_id "MSTRG.155851.67"; exon_number "20";
chr5	StringTie	exon	148440424	148440527	1000	+	.	gene_id "MSTRG.155851"; transcript_id "MSTRG.155851.67"; exon_number "21";
chr5	StringTie	exon	148441124	148441237	1000	+	.	gene_id "MSTRG.155851"; transcript_id "MSTRG.155851.67"; exon_number "22";
chr5	StringTie	exon	148441969	148442836	1000	+	.	gene_id "MSTRG.155851"; transcript_id "MSTRG.155851.67"; exon_number "23";
chr5	StringTie	transcript	148383940	148442922	1000	+	.	gene_id "MSTRG.155851"; transcript_id "MSTRG.155851.68";
chr5	StringTie	exon	148383940	148384039	1000	+	.	gene_id "MSTRG.155851"; transcript_id "MSTRG.155851.68"; exon_number "1";
chr5	StringTie	exon	148394714	148394904	1000	+	.	gene_id "MSTRG.155851"; transcript_id "MSTRG.155851.68"; exon_number "2";
chr5	StringTie	exon	148398999	148399132	1000	+	.	gene_id "MSTRG.155851"; transcript_id "MSTRG.155851.68"; exon_number "3";
chr5	StringTie	exon	148401982	148402145	1000	+	.	gene_id "MSTRG.155851"; transcript_id "MSTRG.155851.68"; exon_number "4";
chr5	StringTie	exon	148402348	148402513	1000	+	.	gene_id "MSTRG.155851"; transcript_id "MSTRG.155851.68"; exon_number "5";
chr5	StringTie	exon	148404685	148404822	1000	+	.	gene_id "MSTRG.155851"; transcript_id "MSTRG.155851.68"; exon_number "6";
chr5	StringTie	exon	148406257	148406394	1000	+	.	gene_id "MSTRG.155851"; transcript_id "MSTRG.155851.68"; exon_number "7";
chr5	StringTie	exon	148409124	148409213	1000	+	.	gene_id "MSTRG.155851"; transcript_id "MSTRG.155851.68"; exon_number "8";
chr5	StringTie	exon	148410635	148410765	1000	+	.	gene_id "MSTRG.155851"; transcript_id "MSTRG.155851.68"; exon_number "9";
chr5	StringTie	exon	148411080	148411238	1000	+	.	gene_id "MSTRG.155851"; transcript_id "MSTRG.155851.68"; exon_number "10";
chr5	StringTie	exon	148414136	148414306	1000	+	.	gene_id "MSTRG.155851"; transcript_id "MSTRG.155851.68"; exon_number "11";
chr5	StringTie	exon	148415241	148415387	1000	+	.	gene_id "MSTRG.155851"; transcript_id "MSTRG.155851.68"; exon_number "12";
chr5	StringTie	exon	148415928	148416070	1000	+	.	gene_id "MSTRG.155851"; transcript_id "MSTRG.155851.68"; exon_number "13";
chr5	StringTie	exon	148416994	148417204	1000	+	.	gene_id "MSTRG.155851"; transcript_id "MSTRG.155851.68"; exon_number "14";
chr5	StringTie	exon	148423998	148424117	1000	+	.	gene_id "MSTRG.155851"; transcript_id "MSTRG.155851.68"; exon_number "15";
chr5	StringTie	exon	148425522	148425701	1000	+	.	gene_id "MSTRG.155851"; transcript_id "MSTRG.155851.68"; exon_number "16";
chr5	StringTie	exon	148433424	148433524	1000	+	.	gene_id "MSTRG.155851"; transcript_id "MSTRG.155851.68"; exon_number "17";
chr5	StringTie	exon	148433635	148433737	1000	+	.	gene_id "MSTRG.155851"; transcript_id "MSTRG.155851.68"; exon_number "18";
chr5	StringTie	exon	148438332	148438498	1000	+	.	gene_id "MSTRG.155851"; transcript_id "MSTRG.155851.68"; exon_number "19";
chr5	StringTie	exon	148439647	148439792	1000	+	.	gene_id "MSTRG.155851"; transcript_id "MSTRG.155851.68"; exon_number "20";
chr5	StringTie	exon	148440424	148440527	1000	+	.	gene_id "MSTRG.155851"; transcript_id "MSTRG.155851.68"; exon_number "21";
chr5	StringTie	exon	148441124	148441237	1000	+	.	gene_id "MSTRG.155851"; transcript_id "MSTRG.155851.68"; exon_number "22";
chr5	StringTie	exon	148441969	148442922	1000	+	.	gene_id "MSTRG.155851"; transcript_id "MSTRG.155851.68"; exon_number "23";
chr5	StringTie	transcript	148383940	148442849	1000	+	.	gene_id "MSTRG.155851"; transcript_id "MSTRG.155851.69";
chr5	StringTie	exon	148383940	148384039	1000	+	.	gene_id "MSTRG.155851"; transcript_id "MSTRG.155851.69"; exon_number "1";
chr5	StringTie	exon	148394714	148394904	1000	+	.	gene_id "MSTRG.155851"; transcript_id "MSTRG.155851.69"; exon_number "2";
chr5	StringTie	exon	148398999	148399132	1000	+	.	gene_id "MSTRG.155851"; transcript_id "MSTRG.155851.69"; exon_number "3";
chr5	StringTie	exon	148401982	148402145	1000	+	.	gene_id "MSTRG.155851"; transcript_id "MSTRG.155851.69"; exon_number "4";
chr5	StringTie	exon	148402348	148402513	1000	+	.	gene_id "MSTRG.155851"; transcript_id "MSTRG.155851.69"; exon_number "5";
chr5	StringTie	exon	148404685	148404822	1000	+	.	gene_id "MSTRG.155851"; transcript_id "MSTRG.155851.69"; exon_number "6";
chr5	StringTie	exon	148406257	148406394	1000	+	.	gene_id "MSTRG.155851"; transcript_id "MSTRG.155851.69"; exon_number "7";
chr5	StringTie	exon	148409124	148409213	1000	+	.	gene_id "MSTRG.155851"; transcript_id "MSTRG.155851.69"; exon_number "8";
chr5	StringTie	exon	148410635	148411238	1000	+	.	gene_id "MSTRG.155851"; transcript_id "MSTRG.155851.69"; exon_number "9";
chr5	StringTie	exon	148414136	148414306	1000	+	.	gene_id "MSTRG.155851"; transcript_id "MSTRG.155851.69"; exon_number "10";
chr5	StringTie	exon	148415928	148416070	1000	+	.	gene_id "MSTRG.155851"; transcript_id "MSTRG.155851.69"; exon_number "11";
chr5	StringTie	exon	148416994	148417204	1000	+	.	gene_id "MSTRG.155851"; transcript_id "MSTRG.155851.69"; exon_number "12";
chr5	StringTie	exon	148423998	148424117	1000	+	.	gene_id "MSTRG.155851"; transcript_id "MSTRG.155851.69"; exon_number "13";
chr5	StringTie	exon	148425522	148425701	1000	+	.	gene_id "MSTRG.155851"; transcript_id "MSTRG.155851.69"; exon_number "14";
chr5	StringTie	exon	148427213	148427722	1000	+	.	gene_id "MSTRG.155851"; transcript_id "MSTRG.155851.69"; exon_number "15";
chr5	StringTie	exon	148427822	148427947	1000	+	.	gene_id "MSTRG.155851"; transcript_id "MSTRG.155851.69"; exon_number "16";
chr5	StringTie	exon	148433424	148433524	1000	+	.	gene_id "MSTRG.155851"; transcript_id "MSTRG.155851.69"; exon_number "17";
chr5	StringTie	exon	148433635	148433737	1000	+	.	gene_id "MSTRG.155851"; transcript_id "MSTRG.155851.69"; exon_number "18";
chr5	StringTie	exon	148438332	148438498	1000	+	.	gene_id "MSTRG.155851"; transcript_id "MSTRG.155851.69"; exon_number "19";
chr5	StringTie	exon	148439647	148439792	1000	+	.	gene_id "MSTRG.155851"; transcript_id "MSTRG.155851.69"; exon_number "20";
chr5	StringTie	exon	148440424	148440527	1000	+	.	gene_id "MSTRG.155851"; transcript_id "MSTRG.155851.69"; exon_number "21";
chr5	StringTie	exon	148441124	148441237	1000	+	.	gene_id "MSTRG.155851"; transcript_id "MSTRG.155851.69"; exon_number "22";
chr5	StringTie	exon	148441969	148442849	1000	+	.	gene_id "MSTRG.155851"; transcript_id "MSTRG.155851.69"; exon_number "23";
chr5	StringTie	transcript	148383794	148442836	1000	+	.	gene_id "MSTRG.155851"; transcript_id "MSTRG.155851.7";
chr5	StringTie	exon	148383794	148384039	1000	+	.	gene_id "MSTRG.155851"; transcript_id "MSTRG.155851.7"; exon_number "1";
chr5	StringTie	exon	148394714	148394904	1000	+	.	gene_id "MSTRG.155851"; transcript_id "MSTRG.155851.7"; exon_number "2";
chr5	StringTie	exon	148398999	148399132	1000	+	.	gene_id "MSTRG.155851"; transcript_id "MSTRG.155851.7"; exon_number "3";
chr5	StringTie	exon	148401982	148402145	1000	+	.	gene_id "MSTRG.155851"; transcript_id "MSTRG.155851.7"; exon_number "4";
chr5	StringTie	exon	148402348	148402513	1000	+	.	gene_id "MSTRG.155851"; transcript_id "MSTRG.155851.7"; exon_number "5";
chr5	StringTie	exon	148404685	148404822	1000	+	.	gene_id "MSTRG.155851"; transcript_id "MSTRG.155851.7"; exon_number "6";
chr5	StringTie	exon	148406257	148406394	1000	+	.	gene_id "MSTRG.155851"; transcript_id "MSTRG.155851.7"; exon_number "7";
chr5	StringTie	exon	148409124	148409217	1000	+	.	gene_id "MSTRG.155851"; transcript_id "MSTRG.155851.7"; exon_number "8";
chr5	StringTie	exon	148410635	148410765	1000	+	.	gene_id "MSTRG.155851"; transcript_id "MSTRG.155851.7"; exon_number "9";
chr5	StringTie	exon	148414136	148414306	1000	+	.	gene_id "MSTRG.155851"; transcript_id "MSTRG.155851.7"; exon_number "10";
chr5	StringTie	exon	148415241	148415387	1000	+	.	gene_id "MSTRG.155851"; transcript_id "MSTRG.155851.7"; exon_number "11";
chr5	StringTie	exon	148415928	148416070	1000	+	.	gene_id "MSTRG.155851"; transcript_id "MSTRG.155851.7"; exon_number "12";
chr5	StringTie	exon	148416994	148417204	1000	+	.	gene_id "MSTRG.155851"; transcript_id "MSTRG.155851.7"; exon_number "13";
chr5	StringTie	exon	148423998	148424117	1000	+	.	gene_id "MSTRG.155851"; transcript_id "MSTRG.155851.7"; exon_number "14";
chr5	StringTie	exon	148425579	148425701	1000	+	.	gene_id "MSTRG.155851"; transcript_id "MSTRG.155851.7"; exon_number "15";
chr5	StringTie	exon	148427213	148427947	1000	+	.	gene_id "MSTRG.155851"; transcript_id "MSTRG.155851.7"; exon_number "16";
chr5	StringTie	exon	148433424	148433524	1000	+	.	gene_id "MSTRG.155851"; transcript_id "MSTRG.155851.7"; exon_number "17";
chr5	StringTie	exon	148433635	148433737	1000	+	.	gene_id "MSTRG.155851"; transcript_id "MSTRG.155851.7"; exon_number "18";
chr5	StringTie	exon	148438332	148438498	1000	+	.	gene_id "MSTRG.155851"; transcript_id "MSTRG.155851.7"; exon_number "19";
chr5	StringTie	exon	148439647	148439792	1000	+	.	gene_id "MSTRG.155851"; transcript_id "MSTRG.155851.7"; exon_number "20";
chr5	StringTie	exon	148440424	148440527	1000	+	.	gene_id "MSTRG.155851"; transcript_id "MSTRG.155851.7"; exon_number "21";
chr5	StringTie	exon	148441124	148441237	1000	+	.	gene_id "MSTRG.155851"; transcript_id "MSTRG.155851.7"; exon_number "22";
chr5	StringTie	exon	148441969	148442836	1000	+	.	gene_id "MSTRG.155851"; transcript_id "MSTRG.155851.7"; exon_number "23";
chr5	StringTie	transcript	148383940	148442835	1000	+	.	gene_id "MSTRG.155851"; transcript_id "MSTRG.155851.70";
chr5	StringTie	exon	148383940	148384039	1000	+	.	gene_id "MSTRG.155851"; transcript_id "MSTRG.155851.70"; exon_number "1";
chr5	StringTie	exon	148394714	148394904	1000	+	.	gene_id "MSTRG.155851"; transcript_id "MSTRG.155851.70"; exon_number "2";
chr5	StringTie	exon	148399015	148399132	1000	+	.	gene_id "MSTRG.155851"; transcript_id "MSTRG.155851.70"; exon_number "3";
chr5	StringTie	exon	148401982	148402145	1000	+	.	gene_id "MSTRG.155851"; transcript_id "MSTRG.155851.70"; exon_number "4";
chr5	StringTie	exon	148402348	148402513	1000	+	.	gene_id "MSTRG.155851"; transcript_id "MSTRG.155851.70"; exon_number "5";
chr5	StringTie	exon	148404685	148404822	1000	+	.	gene_id "MSTRG.155851"; transcript_id "MSTRG.155851.70"; exon_number "6";
chr5	StringTie	exon	148406257	148406394	1000	+	.	gene_id "MSTRG.155851"; transcript_id "MSTRG.155851.70"; exon_number "7";
chr5	StringTie	exon	148409124	148409217	1000	+	.	gene_id "MSTRG.155851"; transcript_id "MSTRG.155851.70"; exon_number "8";
chr5	StringTie	exon	148410635	148410765	1000	+	.	gene_id "MSTRG.155851"; transcript_id "MSTRG.155851.70"; exon_number "9";
chr5	StringTie	exon	148411080	148411238	1000	+	.	gene_id "MSTRG.155851"; transcript_id "MSTRG.155851.70"; exon_number "10";
chr5	StringTie	exon	148414136	148414306	1000	+	.	gene_id "MSTRG.155851"; transcript_id "MSTRG.155851.70"; exon_number "11";
chr5	StringTie	exon	148415241	148415387	1000	+	.	gene_id "MSTRG.155851"; transcript_id "MSTRG.155851.70"; exon_number "12";
chr5	StringTie	exon	148415928	148416070	1000	+	.	gene_id "MSTRG.155851"; transcript_id "MSTRG.155851.70"; exon_number "13";
chr5	StringTie	exon	148416994	148417204	1000	+	.	gene_id "MSTRG.155851"; transcript_id "MSTRG.155851.70"; exon_number "14";
chr5	StringTie	exon	148423998	148424117	1000	+	.	gene_id "MSTRG.155851"; transcript_id "MSTRG.155851.70"; exon_number "15";
chr5	StringTie	exon	148425522	148425701	1000	+	.	gene_id "MSTRG.155851"; transcript_id "MSTRG.155851.70"; exon_number "16";
chr5	StringTie	exon	148427213	148427947	1000	+	.	gene_id "MSTRG.155851"; transcript_id "MSTRG.155851.70"; exon_number "17";
chr5	StringTie	exon	148433424	148433524	1000	+	.	gene_id "MSTRG.155851"; transcript_id "MSTRG.155851.70"; exon_number "18";
chr5	StringTie	exon	148433635	148433737	1000	+	.	gene_id "MSTRG.155851"; transcript_id "MSTRG.155851.70"; exon_number "19";
chr5	StringTie	exon	148438339	148438498	1000	+	.	gene_id "MSTRG.155851"; transcript_id "MSTRG.155851.70"; exon_number "20";
chr5	StringTie	exon	148439647	148439792	1000	+	.	gene_id "MSTRG.155851"; transcript_id "MSTRG.155851.70"; exon_number "21";
chr5	StringTie	exon	148440424	148440527	1000	+	.	gene_id "MSTRG.155851"; transcript_id "MSTRG.155851.70"; exon_number "22";
chr5	StringTie	exon	148441124	148441237	1000	+	.	gene_id "MSTRG.155851"; transcript_id "MSTRG.155851.70"; exon_number "23";
chr5	StringTie	exon	148441969	148442835	1000	+	.	gene_id "MSTRG.155851"; transcript_id "MSTRG.155851.70"; exon_number "24";
chr5	StringTie	transcript	148383940	148442850	1000	+	.	gene_id "MSTRG.155851"; transcript_id "MSTRG.155851.71";
chr5	StringTie	exon	148383940	148384039	1000	+	.	gene_id "MSTRG.155851"; transcript_id "MSTRG.155851.71"; exon_number "1";
chr5	StringTie	exon	148394714	148394904	1000	+	.	gene_id "MSTRG.155851"; transcript_id "MSTRG.155851.71"; exon_number "2";
chr5	StringTie	exon	148398999	148399132	1000	+	.	gene_id "MSTRG.155851"; transcript_id "MSTRG.155851.71"; exon_number "3";
chr5	StringTie	exon	148401982	148402145	1000	+	.	gene_id "MSTRG.155851"; transcript_id "MSTRG.155851.71"; exon_number "4";
chr5	StringTie	exon	148402348	148402513	1000	+	.	gene_id "MSTRG.155851"; transcript_id "MSTRG.155851.71"; exon_number "5";
chr5	StringTie	exon	148404685	148404822	1000	+	.	gene_id "MSTRG.155851"; transcript_id "MSTRG.155851.71"; exon_number "6";
chr5	StringTie	exon	148406257	148406394	1000	+	.	gene_id "MSTRG.155851"; transcript_id "MSTRG.155851.71"; exon_number "7";
chr5	StringTie	exon	148409124	148409217	1000	+	.	gene_id "MSTRG.155851"; transcript_id "MSTRG.155851.71"; exon_number "8";
chr5	StringTie	exon	148410635	148410765	1000	+	.	gene_id "MSTRG.155851"; transcript_id "MSTRG.155851.71"; exon_number "9";
chr5	StringTie	exon	148411080	148411238	1000	+	.	gene_id "MSTRG.155851"; transcript_id "MSTRG.155851.71"; exon_number "10";
chr5	StringTie	exon	148414136	148414306	1000	+	.	gene_id "MSTRG.155851"; transcript_id "MSTRG.155851.71"; exon_number "11";
chr5	StringTie	exon	148415241	148415387	1000	+	.	gene_id "MSTRG.155851"; transcript_id "MSTRG.155851.71"; exon_number "12";
chr5	StringTie	exon	148415928	148416070	1000	+	.	gene_id "MSTRG.155851"; transcript_id "MSTRG.155851.71"; exon_number "13";
chr5	StringTie	exon	148416994	148417204	1000	+	.	gene_id "MSTRG.155851"; transcript_id "MSTRG.155851.71"; exon_number "14";
chr5	StringTie	exon	148423998	148424117	1000	+	.	gene_id "MSTRG.155851"; transcript_id "MSTRG.155851.71"; exon_number "15";
chr5	StringTie	exon	148425522	148425701	1000	+	.	gene_id "MSTRG.155851"; transcript_id "MSTRG.155851.71"; exon_number "16";
chr5	StringTie	exon	148433424	148433524	1000	+	.	gene_id "MSTRG.155851"; transcript_id "MSTRG.155851.71"; exon_number "17";
chr5	StringTie	exon	148433635	148433737	1000	+	.	gene_id "MSTRG.155851"; transcript_id "MSTRG.155851.71"; exon_number "18";
chr5	StringTie	exon	148438332	148438351	1000	+	.	gene_id "MSTRG.155851"; transcript_id "MSTRG.155851.71"; exon_number "19";
chr5	StringTie	exon	148438382	148438498	1000	+	.	gene_id "MSTRG.155851"; transcript_id "MSTRG.155851.71"; exon_number "20";
chr5	StringTie	exon	148439647	148439792	1000	+	.	gene_id "MSTRG.155851"; transcript_id "MSTRG.155851.71"; exon_number "21";
chr5	StringTie	exon	148440424	148440527	1000	+	.	gene_id "MSTRG.155851"; transcript_id "MSTRG.155851.71"; exon_number "22";
chr5	StringTie	exon	148441124	148441237	1000	+	.	gene_id "MSTRG.155851"; transcript_id "MSTRG.155851.71"; exon_number "23";
chr5	StringTie	exon	148441969	148442850	1000	+	.	gene_id "MSTRG.155851"; transcript_id "MSTRG.155851.71"; exon_number "24";
chr5	StringTie	transcript	148383941	148442836	1000	+	.	gene_id "MSTRG.155851"; transcript_id "MSTRG.155851.72";
chr5	StringTie	exon	148383941	148384039	1000	+	.	gene_id "MSTRG.155851"; transcript_id "MSTRG.155851.72"; exon_number "1";
chr5	StringTie	exon	148394714	148394904	1000	+	.	gene_id "MSTRG.155851"; transcript_id "MSTRG.155851.72"; exon_number "2";
chr5	StringTie	exon	148398999	148399132	1000	+	.	gene_id "MSTRG.155851"; transcript_id "MSTRG.155851.72"; exon_number "3";
chr5	StringTie	exon	148401982	148402145	1000	+	.	gene_id "MSTRG.155851"; transcript_id "MSTRG.155851.72"; exon_number "4";
chr5	StringTie	exon	148402348	148402513	1000	+	.	gene_id "MSTRG.155851"; transcript_id "MSTRG.155851.72"; exon_number "5";
chr5	StringTie	exon	148404685	148404822	1000	+	.	gene_id "MSTRG.155851"; transcript_id "MSTRG.155851.72"; exon_number "6";
chr5	StringTie	exon	148406257	148406394	1000	+	.	gene_id "MSTRG.155851"; transcript_id "MSTRG.155851.72"; exon_number "7";
chr5	StringTie	exon	148409124	148409217	1000	+	.	gene_id "MSTRG.155851"; transcript_id "MSTRG.155851.72"; exon_number "8";
chr5	StringTie	exon	148410635	148410765	1000	+	.	gene_id "MSTRG.155851"; transcript_id "MSTRG.155851.72"; exon_number "9";
chr5	StringTie	exon	148414136	148414306	1000	+	.	gene_id "MSTRG.155851"; transcript_id "MSTRG.155851.72"; exon_number "10";
chr5	StringTie	exon	148415928	148416070	1000	+	.	gene_id "MSTRG.155851"; transcript_id "MSTRG.155851.72"; exon_number "11";
chr5	StringTie	exon	148416994	148417204	1000	+	.	gene_id "MSTRG.155851"; transcript_id "MSTRG.155851.72"; exon_number "12";
chr5	StringTie	exon	148423998	148424117	1000	+	.	gene_id "MSTRG.155851"; transcript_id "MSTRG.155851.72"; exon_number "13";
chr5	StringTie	exon	148425579	148425701	1000	+	.	gene_id "MSTRG.155851"; transcript_id "MSTRG.155851.72"; exon_number "14";
chr5	StringTie	exon	148427213	148427947	1000	+	.	gene_id "MSTRG.155851"; transcript_id "MSTRG.155851.72"; exon_number "15";
chr5	StringTie	exon	148433424	148433524	1000	+	.	gene_id "MSTRG.155851"; transcript_id "MSTRG.155851.72"; exon_number "16";
chr5	StringTie	exon	148433635	148433737	1000	+	.	gene_id "MSTRG.155851"; transcript_id "MSTRG.155851.72"; exon_number "17";
chr5	StringTie	exon	148438406	148438498	1000	+	.	gene_id "MSTRG.155851"; transcript_id "MSTRG.155851.72"; exon_number "18";
chr5	StringTie	exon	148439647	148439792	1000	+	.	gene_id "MSTRG.155851"; transcript_id "MSTRG.155851.72"; exon_number "19";
chr5	StringTie	exon	148440424	148441237	1000	+	.	gene_id "MSTRG.155851"; transcript_id "MSTRG.155851.72"; exon_number "20";
chr5	StringTie	exon	148441969	148442836	1000	+	.	gene_id "MSTRG.155851"; transcript_id "MSTRG.155851.72"; exon_number "21";
chr5	StringTie	transcript	148383942	148442849	1000	+	.	gene_id "MSTRG.155851"; transcript_id "MSTRG.155851.73";
chr5	StringTie	exon	148383942	148384039	1000	+	.	gene_id "MSTRG.155851"; transcript_id "MSTRG.155851.73"; exon_number "1";
chr5	StringTie	exon	148394714	148394904	1000	+	.	gene_id "MSTRG.155851"; transcript_id "MSTRG.155851.73"; exon_number "2";
chr5	StringTie	exon	148399015	148399132	1000	+	.	gene_id "MSTRG.155851"; transcript_id "MSTRG.155851.73"; exon_number "3";
chr5	StringTie	exon	148401982	148402145	1000	+	.	gene_id "MSTRG.155851"; transcript_id "MSTRG.155851.73"; exon_number "4";
chr5	StringTie	exon	148402348	148402513	1000	+	.	gene_id "MSTRG.155851"; transcript_id "MSTRG.155851.73"; exon_number "5";
chr5	StringTie	exon	148404685	148404822	1000	+	.	gene_id "MSTRG.155851"; transcript_id "MSTRG.155851.73"; exon_number "6";
chr5	StringTie	exon	148406257	148406394	1000	+	.	gene_id "MSTRG.155851"; transcript_id "MSTRG.155851.73"; exon_number "7";
chr5	StringTie	exon	148409124	148409217	1000	+	.	gene_id "MSTRG.155851"; transcript_id "MSTRG.155851.73"; exon_number "8";
chr5	StringTie	exon	148410635	148410765	1000	+	.	gene_id "MSTRG.155851"; transcript_id "MSTRG.155851.73"; exon_number "9";
chr5	StringTie	exon	148414136	148414306	1000	+	.	gene_id "MSTRG.155851"; transcript_id "MSTRG.155851.73"; exon_number "10";
chr5	StringTie	exon	148415241	148415387	1000	+	.	gene_id "MSTRG.155851"; transcript_id "MSTRG.155851.73"; exon_number "11";
chr5	StringTie	exon	148415928	148416070	1000	+	.	gene_id "MSTRG.155851"; transcript_id "MSTRG.155851.73"; exon_number "12";
chr5	StringTie	exon	148416994	148417204	1000	+	.	gene_id "MSTRG.155851"; transcript_id "MSTRG.155851.73"; exon_number "13";
chr5	StringTie	exon	148423998	148424117	1000	+	.	gene_id "MSTRG.155851"; transcript_id "MSTRG.155851.73"; exon_number "14";
chr5	StringTie	exon	148425522	148425701	1000	+	.	gene_id "MSTRG.155851"; transcript_id "MSTRG.155851.73"; exon_number "15";
chr5	StringTie	exon	148427213	148427722	1000	+	.	gene_id "MSTRG.155851"; transcript_id "MSTRG.155851.73"; exon_number "16";
chr5	StringTie	exon	148433424	148433524	1000	+	.	gene_id "MSTRG.155851"; transcript_id "MSTRG.155851.73"; exon_number "17";
chr5	StringTie	exon	148433635	148433737	1000	+	.	gene_id "MSTRG.155851"; transcript_id "MSTRG.155851.73"; exon_number "18";
chr5	StringTie	exon	148438332	148438498	1000	+	.	gene_id "MSTRG.155851"; transcript_id "MSTRG.155851.73"; exon_number "19";
chr5	StringTie	exon	148439647	148439792	1000	+	.	gene_id "MSTRG.155851"; transcript_id "MSTRG.155851.73"; exon_number "20";
chr5	StringTie	exon	148440424	148440527	1000	+	.	gene_id "MSTRG.155851"; transcript_id "MSTRG.155851.73"; exon_number "21";
chr5	StringTie	exon	148441124	148441237	1000	+	.	gene_id "MSTRG.155851"; transcript_id "MSTRG.155851.73"; exon_number "22";
chr5	StringTie	exon	148441969	148442849	1000	+	.	gene_id "MSTRG.155851"; transcript_id "MSTRG.155851.73"; exon_number "23";
chr5	StringTie	transcript	148383942	148442848	1000	+	.	gene_id "MSTRG.155851"; transcript_id "MSTRG.155851.74";
chr5	StringTie	exon	148383942	148384039	1000	+	.	gene_id "MSTRG.155851"; transcript_id "MSTRG.155851.74"; exon_number "1";
chr5	StringTie	exon	148384756	148385106	1000	+	.	gene_id "MSTRG.155851"; transcript_id "MSTRG.155851.74"; exon_number "2";
chr5	StringTie	exon	148394714	148394904	1000	+	.	gene_id "MSTRG.155851"; transcript_id "MSTRG.155851.74"; exon_number "3";
chr5	StringTie	exon	148398999	148399132	1000	+	.	gene_id "MSTRG.155851"; transcript_id "MSTRG.155851.74"; exon_number "4";
chr5	StringTie	exon	148401982	148402145	1000	+	.	gene_id "MSTRG.155851"; transcript_id "MSTRG.155851.74"; exon_number "5";
chr5	StringTie	exon	148402348	148402513	1000	+	.	gene_id "MSTRG.155851"; transcript_id "MSTRG.155851.74"; exon_number "6";
chr5	StringTie	exon	148404685	148404822	1000	+	.	gene_id "MSTRG.155851"; transcript_id "MSTRG.155851.74"; exon_number "7";
chr5	StringTie	exon	148406257	148406394	1000	+	.	gene_id "MSTRG.155851"; transcript_id "MSTRG.155851.74"; exon_number "8";
chr5	StringTie	exon	148409124	148409217	1000	+	.	gene_id "MSTRG.155851"; transcript_id "MSTRG.155851.74"; exon_number "9";
chr5	StringTie	exon	148410635	148410765	1000	+	.	gene_id "MSTRG.155851"; transcript_id "MSTRG.155851.74"; exon_number "10";
chr5	StringTie	exon	148411080	148411238	1000	+	.	gene_id "MSTRG.155851"; transcript_id "MSTRG.155851.74"; exon_number "11";
chr5	StringTie	exon	148414136	148414306	1000	+	.	gene_id "MSTRG.155851"; transcript_id "MSTRG.155851.74"; exon_number "12";
chr5	StringTie	exon	148415241	148415387	1000	+	.	gene_id "MSTRG.155851"; transcript_id "MSTRG.155851.74"; exon_number "13";
chr5	StringTie	exon	148415928	148416070	1000	+	.	gene_id "MSTRG.155851"; transcript_id "MSTRG.155851.74"; exon_number "14";
chr5	StringTie	exon	148416994	148417204	1000	+	.	gene_id "MSTRG.155851"; transcript_id "MSTRG.155851.74"; exon_number "15";
chr5	StringTie	exon	148423998	148424117	1000	+	.	gene_id "MSTRG.155851"; transcript_id "MSTRG.155851.74"; exon_number "16";
chr5	StringTie	exon	148425579	148425701	1000	+	.	gene_id "MSTRG.155851"; transcript_id "MSTRG.155851.74"; exon_number "17";
chr5	StringTie	exon	148427213	148427947	1000	+	.	gene_id "MSTRG.155851"; transcript_id "MSTRG.155851.74"; exon_number "18";
chr5	StringTie	exon	148433424	148433524	1000	+	.	gene_id "MSTRG.155851"; transcript_id "MSTRG.155851.74"; exon_number "19";
chr5	StringTie	exon	148433635	148433737	1000	+	.	gene_id "MSTRG.155851"; transcript_id "MSTRG.155851.74"; exon_number "20";
chr5	StringTie	exon	148438332	148438498	1000	+	.	gene_id "MSTRG.155851"; transcript_id "MSTRG.155851.74"; exon_number "21";
chr5	StringTie	exon	148439621	148439792	1000	+	.	gene_id "MSTRG.155851"; transcript_id "MSTRG.155851.74"; exon_number "22";
chr5	StringTie	exon	148440424	148440527	1000	+	.	gene_id "MSTRG.155851"; transcript_id "MSTRG.155851.74"; exon_number "23";
chr5	StringTie	exon	148441124	148441237	1000	+	.	gene_id "MSTRG.155851"; transcript_id "MSTRG.155851.74"; exon_number "24";
chr5	StringTie	exon	148441969	148442848	1000	+	.	gene_id "MSTRG.155851"; transcript_id "MSTRG.155851.74"; exon_number "25";
chr5	StringTie	transcript	148383943	148443025	1000	+	.	gene_id "MSTRG.155851"; transcript_id "MSTRG.155851.75";
chr5	StringTie	exon	148383943	148384039	1000	+	.	gene_id "MSTRG.155851"; transcript_id "MSTRG.155851.75"; exon_number "1";
chr5	StringTie	exon	148394714	148394904	1000	+	.	gene_id "MSTRG.155851"; transcript_id "MSTRG.155851.75"; exon_number "2";
chr5	StringTie	exon	148398999	148399132	1000	+	.	gene_id "MSTRG.155851"; transcript_id "MSTRG.155851.75"; exon_number "3";
chr5	StringTie	exon	148401982	148402145	1000	+	.	gene_id "MSTRG.155851"; transcript_id "MSTRG.155851.75"; exon_number "4";
chr5	StringTie	exon	148402348	148402513	1000	+	.	gene_id "MSTRG.155851"; transcript_id "MSTRG.155851.75"; exon_number "5";
chr5	StringTie	exon	148404685	148404822	1000	+	.	gene_id "MSTRG.155851"; transcript_id "MSTRG.155851.75"; exon_number "6";
chr5	StringTie	exon	148406257	148406394	1000	+	.	gene_id "MSTRG.155851"; transcript_id "MSTRG.155851.75"; exon_number "7";
chr5	StringTie	exon	148409124	148409217	1000	+	.	gene_id "MSTRG.155851"; transcript_id "MSTRG.155851.75"; exon_number "8";
chr5	StringTie	exon	148410635	148410765	1000	+	.	gene_id "MSTRG.155851"; transcript_id "MSTRG.155851.75"; exon_number "9";
chr5	StringTie	exon	148411080	148411238	1000	+	.	gene_id "MSTRG.155851"; transcript_id "MSTRG.155851.75"; exon_number "10";
chr5	StringTie	exon	148414136	148414306	1000	+	.	gene_id "MSTRG.155851"; transcript_id "MSTRG.155851.75"; exon_number "11";
chr5	StringTie	exon	148415241	148415387	1000	+	.	gene_id "MSTRG.155851"; transcript_id "MSTRG.155851.75"; exon_number "12";
chr5	StringTie	exon	148415928	148416070	1000	+	.	gene_id "MSTRG.155851"; transcript_id "MSTRG.155851.75"; exon_number "13";
chr5	StringTie	exon	148416994	148417204	1000	+	.	gene_id "MSTRG.155851"; transcript_id "MSTRG.155851.75"; exon_number "14";
chr5	StringTie	exon	148423998	148424117	1000	+	.	gene_id "MSTRG.155851"; transcript_id "MSTRG.155851.75"; exon_number "15";
chr5	StringTie	exon	148425522	148425701	1000	+	.	gene_id "MSTRG.155851"; transcript_id "MSTRG.155851.75"; exon_number "16";
chr5	StringTie	exon	148427213	148427947	1000	+	.	gene_id "MSTRG.155851"; transcript_id "MSTRG.155851.75"; exon_number "17";
chr5	StringTie	exon	148433424	148433524	1000	+	.	gene_id "MSTRG.155851"; transcript_id "MSTRG.155851.75"; exon_number "18";
chr5	StringTie	exon	148433635	148433737	1000	+	.	gene_id "MSTRG.155851"; transcript_id "MSTRG.155851.75"; exon_number "19";
chr5	StringTie	exon	148438406	148438498	1000	+	.	gene_id "MSTRG.155851"; transcript_id "MSTRG.155851.75"; exon_number "20";
chr5	StringTie	exon	148439647	148439792	1000	+	.	gene_id "MSTRG.155851"; transcript_id "MSTRG.155851.75"; exon_number "21";
chr5	StringTie	exon	148440424	148440527	1000	+	.	gene_id "MSTRG.155851"; transcript_id "MSTRG.155851.75"; exon_number "22";
chr5	StringTie	exon	148441124	148441237	1000	+	.	gene_id "MSTRG.155851"; transcript_id "MSTRG.155851.75"; exon_number "23";
chr5	StringTie	exon	148441969	148443025	1000	+	.	gene_id "MSTRG.155851"; transcript_id "MSTRG.155851.75"; exon_number "24";
chr5	StringTie	transcript	148383943	148442848	1000	+	.	gene_id "MSTRG.155851"; transcript_id "MSTRG.155851.76";
chr5	StringTie	exon	148383943	148384039	1000	+	.	gene_id "MSTRG.155851"; transcript_id "MSTRG.155851.76"; exon_number "1";
chr5	StringTie	exon	148394714	148394904	1000	+	.	gene_id "MSTRG.155851"; transcript_id "MSTRG.155851.76"; exon_number "2";
chr5	StringTie	exon	148397619	148399132	1000	+	.	gene_id "MSTRG.155851"; transcript_id "MSTRG.155851.76"; exon_number "3";
chr5	StringTie	exon	148401982	148402145	1000	+	.	gene_id "MSTRG.155851"; transcript_id "MSTRG.155851.76"; exon_number "4";
chr5	StringTie	exon	148402348	148402513	1000	+	.	gene_id "MSTRG.155851"; transcript_id "MSTRG.155851.76"; exon_number "5";
chr5	StringTie	exon	148404685	148404822	1000	+	.	gene_id "MSTRG.155851"; transcript_id "MSTRG.155851.76"; exon_number "6";
chr5	StringTie	exon	148406257	148406394	1000	+	.	gene_id "MSTRG.155851"; transcript_id "MSTRG.155851.76"; exon_number "7";
chr5	StringTie	exon	148409124	148409217	1000	+	.	gene_id "MSTRG.155851"; transcript_id "MSTRG.155851.76"; exon_number "8";
chr5	StringTie	exon	148410635	148411238	1000	+	.	gene_id "MSTRG.155851"; transcript_id "MSTRG.155851.76"; exon_number "9";
chr5	StringTie	exon	148414136	148414306	1000	+	.	gene_id "MSTRG.155851"; transcript_id "MSTRG.155851.76"; exon_number "10";
chr5	StringTie	exon	148415928	148416070	1000	+	.	gene_id "MSTRG.155851"; transcript_id "MSTRG.155851.76"; exon_number "11";
chr5	StringTie	exon	148416994	148417204	1000	+	.	gene_id "MSTRG.155851"; transcript_id "MSTRG.155851.76"; exon_number "12";
chr5	StringTie	exon	148423998	148424117	1000	+	.	gene_id "MSTRG.155851"; transcript_id "MSTRG.155851.76"; exon_number "13";
chr5	StringTie	exon	148425522	148425701	1000	+	.	gene_id "MSTRG.155851"; transcript_id "MSTRG.155851.76"; exon_number "14";
chr5	StringTie	exon	148427213	148427722	1000	+	.	gene_id "MSTRG.155851"; transcript_id "MSTRG.155851.76"; exon_number "15";
chr5	StringTie	exon	148433424	148433524	1000	+	.	gene_id "MSTRG.155851"; transcript_id "MSTRG.155851.76"; exon_number "16";
chr5	StringTie	exon	148433635	148433737	1000	+	.	gene_id "MSTRG.155851"; transcript_id "MSTRG.155851.76"; exon_number "17";
chr5	StringTie	exon	148438332	148438498	1000	+	.	gene_id "MSTRG.155851"; transcript_id "MSTRG.155851.76"; exon_number "18";
chr5	StringTie	exon	148439647	148439792	1000	+	.	gene_id "MSTRG.155851"; transcript_id "MSTRG.155851.76"; exon_number "19";
chr5	StringTie	exon	148440424	148440527	1000	+	.	gene_id "MSTRG.155851"; transcript_id "MSTRG.155851.76"; exon_number "20";
chr5	StringTie	exon	148441124	148441237	1000	+	.	gene_id "MSTRG.155851"; transcript_id "MSTRG.155851.76"; exon_number "21";
chr5	StringTie	exon	148441969	148442848	1000	+	.	gene_id "MSTRG.155851"; transcript_id "MSTRG.155851.76"; exon_number "22";
chr5	StringTie	transcript	148383944	148442922	1000	+	.	gene_id "MSTRG.155851"; transcript_id "MSTRG.155851.77";
chr5	StringTie	exon	148383944	148384039	1000	+	.	gene_id "MSTRG.155851"; transcript_id "MSTRG.155851.77"; exon_number "1";
chr5	StringTie	exon	148384756	148385106	1000	+	.	gene_id "MSTRG.155851"; transcript_id "MSTRG.155851.77"; exon_number "2";
chr5	StringTie	exon	148394714	148394904	1000	+	.	gene_id "MSTRG.155851"; transcript_id "MSTRG.155851.77"; exon_number "3";
chr5	StringTie	exon	148398999	148399132	1000	+	.	gene_id "MSTRG.155851"; transcript_id "MSTRG.155851.77"; exon_number "4";
chr5	StringTie	exon	148401982	148402145	1000	+	.	gene_id "MSTRG.155851"; transcript_id "MSTRG.155851.77"; exon_number "5";
chr5	StringTie	exon	148402348	148402513	1000	+	.	gene_id "MSTRG.155851"; transcript_id "MSTRG.155851.77"; exon_number "6";
chr5	StringTie	exon	148404685	148404822	1000	+	.	gene_id "MSTRG.155851"; transcript_id "MSTRG.155851.77"; exon_number "7";
chr5	StringTie	exon	148406257	148406394	1000	+	.	gene_id "MSTRG.155851"; transcript_id "MSTRG.155851.77"; exon_number "8";
chr5	StringTie	exon	148409124	148409217	1000	+	.	gene_id "MSTRG.155851"; transcript_id "MSTRG.155851.77"; exon_number "9";
chr5	StringTie	exon	148410635	148410765	1000	+	.	gene_id "MSTRG.155851"; transcript_id "MSTRG.155851.77"; exon_number "10";
chr5	StringTie	exon	148414136	148414306	1000	+	.	gene_id "MSTRG.155851"; transcript_id "MSTRG.155851.77"; exon_number "11";
chr5	StringTie	exon	148415241	148415387	1000	+	.	gene_id "MSTRG.155851"; transcript_id "MSTRG.155851.77"; exon_number "12";
chr5	StringTie	exon	148415928	148416070	1000	+	.	gene_id "MSTRG.155851"; transcript_id "MSTRG.155851.77"; exon_number "13";
chr5	StringTie	exon	148416994	148417204	1000	+	.	gene_id "MSTRG.155851"; transcript_id "MSTRG.155851.77"; exon_number "14";
chr5	StringTie	exon	148423998	148424117	1000	+	.	gene_id "MSTRG.155851"; transcript_id "MSTRG.155851.77"; exon_number "15";
chr5	StringTie	exon	148425522	148425701	1000	+	.	gene_id "MSTRG.155851"; transcript_id "MSTRG.155851.77"; exon_number "16";
chr5	StringTie	exon	148427213	148427722	1000	+	.	gene_id "MSTRG.155851"; transcript_id "MSTRG.155851.77"; exon_number "17";
chr5	StringTie	exon	148433424	148433524	1000	+	.	gene_id "MSTRG.155851"; transcript_id "MSTRG.155851.77"; exon_number "18";
chr5	StringTie	exon	148433635	148433737	1000	+	.	gene_id "MSTRG.155851"; transcript_id "MSTRG.155851.77"; exon_number "19";
chr5	StringTie	exon	148438332	148438498	1000	+	.	gene_id "MSTRG.155851"; transcript_id "MSTRG.155851.77"; exon_number "20";
chr5	StringTie	exon	148439647	148439792	1000	+	.	gene_id "MSTRG.155851"; transcript_id "MSTRG.155851.77"; exon_number "21";
chr5	StringTie	exon	148440424	148440527	1000	+	.	gene_id "MSTRG.155851"; transcript_id "MSTRG.155851.77"; exon_number "22";
chr5	StringTie	exon	148441124	148441237	1000	+	.	gene_id "MSTRG.155851"; transcript_id "MSTRG.155851.77"; exon_number "23";
chr5	StringTie	exon	148441969	148442922	1000	+	.	gene_id "MSTRG.155851"; transcript_id "MSTRG.155851.77"; exon_number "24";
chr5	StringTie	transcript	148383944	148442863	1000	+	.	gene_id "MSTRG.155851"; transcript_id "MSTRG.155851.78";
chr5	StringTie	exon	148383944	148384039	1000	+	.	gene_id "MSTRG.155851"; transcript_id "MSTRG.155851.78"; exon_number "1";
chr5	StringTie	exon	148394714	148394904	1000	+	.	gene_id "MSTRG.155851"; transcript_id "MSTRG.155851.78"; exon_number "2";
chr5	StringTie	exon	148398999	148399132	1000	+	.	gene_id "MSTRG.155851"; transcript_id "MSTRG.155851.78"; exon_number "3";
chr5	StringTie	exon	148401982	148402145	1000	+	.	gene_id "MSTRG.155851"; transcript_id "MSTRG.155851.78"; exon_number "4";
chr5	StringTie	exon	148402348	148402513	1000	+	.	gene_id "MSTRG.155851"; transcript_id "MSTRG.155851.78"; exon_number "5";
chr5	StringTie	exon	148404685	148404822	1000	+	.	gene_id "MSTRG.155851"; transcript_id "MSTRG.155851.78"; exon_number "6";
chr5	StringTie	exon	148406257	148406394	1000	+	.	gene_id "MSTRG.155851"; transcript_id "MSTRG.155851.78"; exon_number "7";
chr5	StringTie	exon	148407619	148407901	1000	+	.	gene_id "MSTRG.155851"; transcript_id "MSTRG.155851.78"; exon_number "8";
chr5	StringTie	exon	148409124	148409217	1000	+	.	gene_id "MSTRG.155851"; transcript_id "MSTRG.155851.78"; exon_number "9";
chr5	StringTie	exon	148410635	148411238	1000	+	.	gene_id "MSTRG.155851"; transcript_id "MSTRG.155851.78"; exon_number "10";
chr5	StringTie	exon	148414136	148414306	1000	+	.	gene_id "MSTRG.155851"; transcript_id "MSTRG.155851.78"; exon_number "11";
chr5	StringTie	exon	148415241	148415387	1000	+	.	gene_id "MSTRG.155851"; transcript_id "MSTRG.155851.78"; exon_number "12";
chr5	StringTie	exon	148415928	148416070	1000	+	.	gene_id "MSTRG.155851"; transcript_id "MSTRG.155851.78"; exon_number "13";
chr5	StringTie	exon	148416994	148417204	1000	+	.	gene_id "MSTRG.155851"; transcript_id "MSTRG.155851.78"; exon_number "14";
chr5	StringTie	exon	148423998	148424117	1000	+	.	gene_id "MSTRG.155851"; transcript_id "MSTRG.155851.78"; exon_number "15";
chr5	StringTie	exon	148425522	148425701	1000	+	.	gene_id "MSTRG.155851"; transcript_id "MSTRG.155851.78"; exon_number "16";
chr5	StringTie	exon	148427213	148427947	1000	+	.	gene_id "MSTRG.155851"; transcript_id "MSTRG.155851.78"; exon_number "17";
chr5	StringTie	exon	148433424	148433524	1000	+	.	gene_id "MSTRG.155851"; transcript_id "MSTRG.155851.78"; exon_number "18";
chr5	StringTie	exon	148433635	148433737	1000	+	.	gene_id "MSTRG.155851"; transcript_id "MSTRG.155851.78"; exon_number "19";
chr5	StringTie	exon	148438332	148438498	1000	+	.	gene_id "MSTRG.155851"; transcript_id "MSTRG.155851.78"; exon_number "20";
chr5	StringTie	exon	148439647	148439792	1000	+	.	gene_id "MSTRG.155851"; transcript_id "MSTRG.155851.78"; exon_number "21";
chr5	StringTie	exon	148440424	148440527	1000	+	.	gene_id "MSTRG.155851"; transcript_id "MSTRG.155851.78"; exon_number "22";
chr5	StringTie	exon	148441124	148441237	1000	+	.	gene_id "MSTRG.155851"; transcript_id "MSTRG.155851.78"; exon_number "23";
chr5	StringTie	exon	148441969	148442863	1000	+	.	gene_id "MSTRG.155851"; transcript_id "MSTRG.155851.78"; exon_number "24";
chr5	StringTie	transcript	148383944	148442844	1000	+	.	gene_id "MSTRG.155851"; transcript_id "MSTRG.155851.79";
chr5	StringTie	exon	148383944	148384039	1000	+	.	gene_id "MSTRG.155851"; transcript_id "MSTRG.155851.79"; exon_number "1";
chr5	StringTie	exon	148394714	148394904	1000	+	.	gene_id "MSTRG.155851"; transcript_id "MSTRG.155851.79"; exon_number "2";
chr5	StringTie	exon	148397619	148397676	1000	+	.	gene_id "MSTRG.155851"; transcript_id "MSTRG.155851.79"; exon_number "3";
chr5	StringTie	exon	148398999	148399132	1000	+	.	gene_id "MSTRG.155851"; transcript_id "MSTRG.155851.79"; exon_number "4";
chr5	StringTie	exon	148401982	148402145	1000	+	.	gene_id "MSTRG.155851"; transcript_id "MSTRG.155851.79"; exon_number "5";
chr5	StringTie	exon	148402348	148402513	1000	+	.	gene_id "MSTRG.155851"; transcript_id "MSTRG.155851.79"; exon_number "6";
chr5	StringTie	exon	148404685	148404822	1000	+	.	gene_id "MSTRG.155851"; transcript_id "MSTRG.155851.79"; exon_number "7";
chr5	StringTie	exon	148406257	148406394	1000	+	.	gene_id "MSTRG.155851"; transcript_id "MSTRG.155851.79"; exon_number "8";
chr5	StringTie	exon	148407619	148407901	1000	+	.	gene_id "MSTRG.155851"; transcript_id "MSTRG.155851.79"; exon_number "9";
chr5	StringTie	exon	148409124	148409217	1000	+	.	gene_id "MSTRG.155851"; transcript_id "MSTRG.155851.79"; exon_number "10";
chr5	StringTie	exon	148410635	148410765	1000	+	.	gene_id "MSTRG.155851"; transcript_id "MSTRG.155851.79"; exon_number "11";
chr5	StringTie	exon	148411080	148411238	1000	+	.	gene_id "MSTRG.155851"; transcript_id "MSTRG.155851.79"; exon_number "12";
chr5	StringTie	exon	148414136	148414306	1000	+	.	gene_id "MSTRG.155851"; transcript_id "MSTRG.155851.79"; exon_number "13";
chr5	StringTie	exon	148415241	148415387	1000	+	.	gene_id "MSTRG.155851"; transcript_id "MSTRG.155851.79"; exon_number "14";
chr5	StringTie	exon	148415928	148416070	1000	+	.	gene_id "MSTRG.155851"; transcript_id "MSTRG.155851.79"; exon_number "15";
chr5	StringTie	exon	148416994	148417204	1000	+	.	gene_id "MSTRG.155851"; transcript_id "MSTRG.155851.79"; exon_number "16";
chr5	StringTie	exon	148423998	148424117	1000	+	.	gene_id "MSTRG.155851"; transcript_id "MSTRG.155851.79"; exon_number "17";
chr5	StringTie	exon	148425522	148425701	1000	+	.	gene_id "MSTRG.155851"; transcript_id "MSTRG.155851.79"; exon_number "18";
chr5	StringTie	exon	148427210	148427947	1000	+	.	gene_id "MSTRG.155851"; transcript_id "MSTRG.155851.79"; exon_number "19";
chr5	StringTie	exon	148433424	148433524	1000	+	.	gene_id "MSTRG.155851"; transcript_id "MSTRG.155851.79"; exon_number "20";
chr5	StringTie	exon	148433635	148433737	1000	+	.	gene_id "MSTRG.155851"; transcript_id "MSTRG.155851.79"; exon_number "21";
chr5	StringTie	exon	148438332	148438498	1000	+	.	gene_id "MSTRG.155851"; transcript_id "MSTRG.155851.79"; exon_number "22";
chr5	StringTie	exon	148439647	148439792	1000	+	.	gene_id "MSTRG.155851"; transcript_id "MSTRG.155851.79"; exon_number "23";
chr5	StringTie	exon	148440424	148440527	1000	+	.	gene_id "MSTRG.155851"; transcript_id "MSTRG.155851.79"; exon_number "24";
chr5	StringTie	exon	148441124	148441237	1000	+	.	gene_id "MSTRG.155851"; transcript_id "MSTRG.155851.79"; exon_number "25";
chr5	StringTie	exon	148441969	148442844	1000	+	.	gene_id "MSTRG.155851"; transcript_id "MSTRG.155851.79"; exon_number "26";
chr5	StringTie	transcript	148383796	148442896	1000	+	.	gene_id "MSTRG.155851"; transcript_id "MSTRG.155851.8";
chr5	StringTie	exon	148383796	148384039	1000	+	.	gene_id "MSTRG.155851"; transcript_id "MSTRG.155851.8"; exon_number "1";
chr5	StringTie	exon	148384756	148385106	1000	+	.	gene_id "MSTRG.155851"; transcript_id "MSTRG.155851.8"; exon_number "2";
chr5	StringTie	exon	148394714	148394904	1000	+	.	gene_id "MSTRG.155851"; transcript_id "MSTRG.155851.8"; exon_number "3";
chr5	StringTie	exon	148398999	148399132	1000	+	.	gene_id "MSTRG.155851"; transcript_id "MSTRG.155851.8"; exon_number "4";
chr5	StringTie	exon	148401982	148402145	1000	+	.	gene_id "MSTRG.155851"; transcript_id "MSTRG.155851.8"; exon_number "5";
chr5	StringTie	exon	148402348	148402513	1000	+	.	gene_id "MSTRG.155851"; transcript_id "MSTRG.155851.8"; exon_number "6";
chr5	StringTie	exon	148404685	148404822	1000	+	.	gene_id "MSTRG.155851"; transcript_id "MSTRG.155851.8"; exon_number "7";
chr5	StringTie	exon	148406257	148406394	1000	+	.	gene_id "MSTRG.155851"; transcript_id "MSTRG.155851.8"; exon_number "8";
chr5	StringTie	exon	148409124	148409217	1000	+	.	gene_id "MSTRG.155851"; transcript_id "MSTRG.155851.8"; exon_number "9";
chr5	StringTie	exon	148410635	148410765	1000	+	.	gene_id "MSTRG.155851"; transcript_id "MSTRG.155851.8"; exon_number "10";
chr5	StringTie	exon	148411080	148411238	1000	+	.	gene_id "MSTRG.155851"; transcript_id "MSTRG.155851.8"; exon_number "11";
chr5	StringTie	exon	148414136	148414306	1000	+	.	gene_id "MSTRG.155851"; transcript_id "MSTRG.155851.8"; exon_number "12";
chr5	StringTie	exon	148415241	148415387	1000	+	.	gene_id "MSTRG.155851"; transcript_id "MSTRG.155851.8"; exon_number "13";
chr5	StringTie	exon	148415928	148416070	1000	+	.	gene_id "MSTRG.155851"; transcript_id "MSTRG.155851.8"; exon_number "14";
chr5	StringTie	exon	148416994	148417204	1000	+	.	gene_id "MSTRG.155851"; transcript_id "MSTRG.155851.8"; exon_number "15";
chr5	StringTie	exon	148423998	148424117	1000	+	.	gene_id "MSTRG.155851"; transcript_id "MSTRG.155851.8"; exon_number "16";
chr5	StringTie	exon	148425522	148425701	1000	+	.	gene_id "MSTRG.155851"; transcript_id "MSTRG.155851.8"; exon_number "17";
chr5	StringTie	exon	148427213	148427947	1000	+	.	gene_id "MSTRG.155851"; transcript_id "MSTRG.155851.8"; exon_number "18";
chr5	StringTie	exon	148433424	148433524	1000	+	.	gene_id "MSTRG.155851"; transcript_id "MSTRG.155851.8"; exon_number "19";
chr5	StringTie	exon	148433635	148433737	1000	+	.	gene_id "MSTRG.155851"; transcript_id "MSTRG.155851.8"; exon_number "20";
chr5	StringTie	exon	148438332	148438498	1000	+	.	gene_id "MSTRG.155851"; transcript_id "MSTRG.155851.8"; exon_number "21";
chr5	StringTie	exon	148439647	148439792	1000	+	.	gene_id "MSTRG.155851"; transcript_id "MSTRG.155851.8"; exon_number "22";
chr5	StringTie	exon	148440424	148440527	1000	+	.	gene_id "MSTRG.155851"; transcript_id "MSTRG.155851.8"; exon_number "23";
chr5	StringTie	exon	148441124	148441237	1000	+	.	gene_id "MSTRG.155851"; transcript_id "MSTRG.155851.8"; exon_number "24";
chr5	StringTie	exon	148441969	148442896	1000	+	.	gene_id "MSTRG.155851"; transcript_id "MSTRG.155851.8"; exon_number "25";
chr5	StringTie	transcript	148383945	148442837	1000	+	.	gene_id "MSTRG.155851"; transcript_id "MSTRG.155851.80";
chr5	StringTie	exon	148383945	148384039	1000	+	.	gene_id "MSTRG.155851"; transcript_id "MSTRG.155851.80"; exon_number "1";
chr5	StringTie	exon	148394714	148394904	1000	+	.	gene_id "MSTRG.155851"; transcript_id "MSTRG.155851.80"; exon_number "2";
chr5	StringTie	exon	148399015	148399132	1000	+	.	gene_id "MSTRG.155851"; transcript_id "MSTRG.155851.80"; exon_number "3";
chr5	StringTie	exon	148402348	148402513	1000	+	.	gene_id "MSTRG.155851"; transcript_id "MSTRG.155851.80"; exon_number "4";
chr5	StringTie	exon	148404685	148404822	1000	+	.	gene_id "MSTRG.155851"; transcript_id "MSTRG.155851.80"; exon_number "5";
chr5	StringTie	exon	148406257	148406394	1000	+	.	gene_id "MSTRG.155851"; transcript_id "MSTRG.155851.80"; exon_number "6";
chr5	StringTie	exon	148409124	148409217	1000	+	.	gene_id "MSTRG.155851"; transcript_id "MSTRG.155851.80"; exon_number "7";
chr5	StringTie	exon	148410635	148410765	1000	+	.	gene_id "MSTRG.155851"; transcript_id "MSTRG.155851.80"; exon_number "8";
chr5	StringTie	exon	148411080	148411238	1000	+	.	gene_id "MSTRG.155851"; transcript_id "MSTRG.155851.80"; exon_number "9";
chr5	StringTie	exon	148414136	148414306	1000	+	.	gene_id "MSTRG.155851"; transcript_id "MSTRG.155851.80"; exon_number "10";
chr5	StringTie	exon	148415928	148416070	1000	+	.	gene_id "MSTRG.155851"; transcript_id "MSTRG.155851.80"; exon_number "11";
chr5	StringTie	exon	148416994	148417204	1000	+	.	gene_id "MSTRG.155851"; transcript_id "MSTRG.155851.80"; exon_number "12";
chr5	StringTie	exon	148423998	148424117	1000	+	.	gene_id "MSTRG.155851"; transcript_id "MSTRG.155851.80"; exon_number "13";
chr5	StringTie	exon	148425522	148425701	1000	+	.	gene_id "MSTRG.155851"; transcript_id "MSTRG.155851.80"; exon_number "14";
chr5	StringTie	exon	148427213	148427947	1000	+	.	gene_id "MSTRG.155851"; transcript_id "MSTRG.155851.80"; exon_number "15";
chr5	StringTie	exon	148433424	148433524	1000	+	.	gene_id "MSTRG.155851"; transcript_id "MSTRG.155851.80"; exon_number "16";
chr5	StringTie	exon	148433635	148433737	1000	+	.	gene_id "MSTRG.155851"; transcript_id "MSTRG.155851.80"; exon_number "17";
chr5	StringTie	exon	148438332	148438498	1000	+	.	gene_id "MSTRG.155851"; transcript_id "MSTRG.155851.80"; exon_number "18";
chr5	StringTie	exon	148439647	148439792	1000	+	.	gene_id "MSTRG.155851"; transcript_id "MSTRG.155851.80"; exon_number "19";
chr5	StringTie	exon	148440424	148440527	1000	+	.	gene_id "MSTRG.155851"; transcript_id "MSTRG.155851.80"; exon_number "20";
chr5	StringTie	exon	148441124	148441237	1000	+	.	gene_id "MSTRG.155851"; transcript_id "MSTRG.155851.80"; exon_number "21";
chr5	StringTie	exon	148441969	148442837	1000	+	.	gene_id "MSTRG.155851"; transcript_id "MSTRG.155851.80"; exon_number "22";
chr5	StringTie	transcript	148383945	148442838	1000	+	.	gene_id "MSTRG.155851"; transcript_id "MSTRG.155851.81";
chr5	StringTie	exon	148383945	148384039	1000	+	.	gene_id "MSTRG.155851"; transcript_id "MSTRG.155851.81"; exon_number "1";
chr5	StringTie	exon	148384756	148385106	1000	+	.	gene_id "MSTRG.155851"; transcript_id "MSTRG.155851.81"; exon_number "2";
chr5	StringTie	exon	148394714	148394904	1000	+	.	gene_id "MSTRG.155851"; transcript_id "MSTRG.155851.81"; exon_number "3";
chr5	StringTie	exon	148399015	148399132	1000	+	.	gene_id "MSTRG.155851"; transcript_id "MSTRG.155851.81"; exon_number "4";
chr5	StringTie	exon	148401982	148402145	1000	+	.	gene_id "MSTRG.155851"; transcript_id "MSTRG.155851.81"; exon_number "5";
chr5	StringTie	exon	148402348	148402513	1000	+	.	gene_id "MSTRG.155851"; transcript_id "MSTRG.155851.81"; exon_number "6";
chr5	StringTie	exon	148404685	148404822	1000	+	.	gene_id "MSTRG.155851"; transcript_id "MSTRG.155851.81"; exon_number "7";
chr5	StringTie	exon	148406257	148406394	1000	+	.	gene_id "MSTRG.155851"; transcript_id "MSTRG.155851.81"; exon_number "8";
chr5	StringTie	exon	148409124	148409217	1000	+	.	gene_id "MSTRG.155851"; transcript_id "MSTRG.155851.81"; exon_number "9";
chr5	StringTie	exon	148410635	148410765	1000	+	.	gene_id "MSTRG.155851"; transcript_id "MSTRG.155851.81"; exon_number "10";
chr5	StringTie	exon	148414136	148414306	1000	+	.	gene_id "MSTRG.155851"; transcript_id "MSTRG.155851.81"; exon_number "11";
chr5	StringTie	exon	148415928	148416070	1000	+	.	gene_id "MSTRG.155851"; transcript_id "MSTRG.155851.81"; exon_number "12";
chr5	StringTie	exon	148416994	148417204	1000	+	.	gene_id "MSTRG.155851"; transcript_id "MSTRG.155851.81"; exon_number "13";
chr5	StringTie	exon	148423998	148424117	1000	+	.	gene_id "MSTRG.155851"; transcript_id "MSTRG.155851.81"; exon_number "14";
chr5	StringTie	exon	148425522	148425701	1000	+	.	gene_id "MSTRG.155851"; transcript_id "MSTRG.155851.81"; exon_number "15";
chr5	StringTie	exon	148427213	148427821	1000	+	.	gene_id "MSTRG.155851"; transcript_id "MSTRG.155851.81"; exon_number "16";
chr5	StringTie	exon	148433424	148433524	1000	+	.	gene_id "MSTRG.155851"; transcript_id "MSTRG.155851.81"; exon_number "17";
chr5	StringTie	exon	148433635	148433737	1000	+	.	gene_id "MSTRG.155851"; transcript_id "MSTRG.155851.81"; exon_number "18";
chr5	StringTie	exon	148438332	148438498	1000	+	.	gene_id "MSTRG.155851"; transcript_id "MSTRG.155851.81"; exon_number "19";
chr5	StringTie	exon	148439647	148439792	1000	+	.	gene_id "MSTRG.155851"; transcript_id "MSTRG.155851.81"; exon_number "20";
chr5	StringTie	exon	148440424	148440527	1000	+	.	gene_id "MSTRG.155851"; transcript_id "MSTRG.155851.81"; exon_number "21";
chr5	StringTie	exon	148441124	148441237	1000	+	.	gene_id "MSTRG.155851"; transcript_id "MSTRG.155851.81"; exon_number "22";
chr5	StringTie	exon	148441969	148442838	1000	+	.	gene_id "MSTRG.155851"; transcript_id "MSTRG.155851.81"; exon_number "23";
chr5	StringTie	transcript	148383945	148442838	1000	+	.	gene_id "MSTRG.155851"; transcript_id "MSTRG.155851.82";
chr5	StringTie	exon	148383945	148384039	1000	+	.	gene_id "MSTRG.155851"; transcript_id "MSTRG.155851.82"; exon_number "1";
chr5	StringTie	exon	148394714	148394904	1000	+	.	gene_id "MSTRG.155851"; transcript_id "MSTRG.155851.82"; exon_number "2";
chr5	StringTie	exon	148398999	148399132	1000	+	.	gene_id "MSTRG.155851"; transcript_id "MSTRG.155851.82"; exon_number "3";
chr5	StringTie	exon	148401982	148402145	1000	+	.	gene_id "MSTRG.155851"; transcript_id "MSTRG.155851.82"; exon_number "4";
chr5	StringTie	exon	148402348	148402513	1000	+	.	gene_id "MSTRG.155851"; transcript_id "MSTRG.155851.82"; exon_number "5";
chr5	StringTie	exon	148404685	148404822	1000	+	.	gene_id "MSTRG.155851"; transcript_id "MSTRG.155851.82"; exon_number "6";
chr5	StringTie	exon	148406257	148406394	1000	+	.	gene_id "MSTRG.155851"; transcript_id "MSTRG.155851.82"; exon_number "7";
chr5	StringTie	exon	148407619	148407901	1000	+	.	gene_id "MSTRG.155851"; transcript_id "MSTRG.155851.82"; exon_number "8";
chr5	StringTie	exon	148409124	148409217	1000	+	.	gene_id "MSTRG.155851"; transcript_id "MSTRG.155851.82"; exon_number "9";
chr5	StringTie	exon	148410635	148410765	1000	+	.	gene_id "MSTRG.155851"; transcript_id "MSTRG.155851.82"; exon_number "10";
chr5	StringTie	exon	148411080	148411238	1000	+	.	gene_id "MSTRG.155851"; transcript_id "MSTRG.155851.82"; exon_number "11";
chr5	StringTie	exon	148414136	148414306	1000	+	.	gene_id "MSTRG.155851"; transcript_id "MSTRG.155851.82"; exon_number "12";
chr5	StringTie	exon	148415241	148415387	1000	+	.	gene_id "MSTRG.155851"; transcript_id "MSTRG.155851.82"; exon_number "13";
chr5	StringTie	exon	148415928	148416070	1000	+	.	gene_id "MSTRG.155851"; transcript_id "MSTRG.155851.82"; exon_number "14";
chr5	StringTie	exon	148416994	148417204	1000	+	.	gene_id "MSTRG.155851"; transcript_id "MSTRG.155851.82"; exon_number "15";
chr5	StringTie	exon	148423998	148424117	1000	+	.	gene_id "MSTRG.155851"; transcript_id "MSTRG.155851.82"; exon_number "16";
chr5	StringTie	exon	148425522	148425701	1000	+	.	gene_id "MSTRG.155851"; transcript_id "MSTRG.155851.82"; exon_number "17";
chr5	StringTie	exon	148427213	148427947	1000	+	.	gene_id "MSTRG.155851"; transcript_id "MSTRG.155851.82"; exon_number "18";
chr5	StringTie	exon	148433424	148433524	1000	+	.	gene_id "MSTRG.155851"; transcript_id "MSTRG.155851.82"; exon_number "19";
chr5	StringTie	exon	148433635	148433737	1000	+	.	gene_id "MSTRG.155851"; transcript_id "MSTRG.155851.82"; exon_number "20";
chr5	StringTie	exon	148438332	148438498	1000	+	.	gene_id "MSTRG.155851"; transcript_id "MSTRG.155851.82"; exon_number "21";
chr5	StringTie	exon	148439647	148439792	1000	+	.	gene_id "MSTRG.155851"; transcript_id "MSTRG.155851.82"; exon_number "22";
chr5	StringTie	exon	148440424	148440527	1000	+	.	gene_id "MSTRG.155851"; transcript_id "MSTRG.155851.82"; exon_number "23";
chr5	StringTie	exon	148441124	148441237	1000	+	.	gene_id "MSTRG.155851"; transcript_id "MSTRG.155851.82"; exon_number "24";
chr5	StringTie	exon	148441969	148442838	1000	+	.	gene_id "MSTRG.155851"; transcript_id "MSTRG.155851.82"; exon_number "25";
chr5	StringTie	transcript	148383947	148442850	1000	+	.	gene_id "MSTRG.155851"; transcript_id "MSTRG.155851.83";
chr5	StringTie	exon	148383947	148384039	1000	+	.	gene_id "MSTRG.155851"; transcript_id "MSTRG.155851.83"; exon_number "1";
chr5	StringTie	exon	148394714	148394904	1000	+	.	gene_id "MSTRG.155851"; transcript_id "MSTRG.155851.83"; exon_number "2";
chr5	StringTie	exon	148399015	148399132	1000	+	.	gene_id "MSTRG.155851"; transcript_id "MSTRG.155851.83"; exon_number "3";
chr5	StringTie	exon	148401982	148402145	1000	+	.	gene_id "MSTRG.155851"; transcript_id "MSTRG.155851.83"; exon_number "4";
chr5	StringTie	exon	148402348	148402513	1000	+	.	gene_id "MSTRG.155851"; transcript_id "MSTRG.155851.83"; exon_number "5";
chr5	StringTie	exon	148404685	148404822	1000	+	.	gene_id "MSTRG.155851"; transcript_id "MSTRG.155851.83"; exon_number "6";
chr5	StringTie	exon	148406257	148406394	1000	+	.	gene_id "MSTRG.155851"; transcript_id "MSTRG.155851.83"; exon_number "7";
chr5	StringTie	exon	148409124	148409217	1000	+	.	gene_id "MSTRG.155851"; transcript_id "MSTRG.155851.83"; exon_number "8";
chr5	StringTie	exon	148410635	148410765	1000	+	.	gene_id "MSTRG.155851"; transcript_id "MSTRG.155851.83"; exon_number "9";
chr5	StringTie	exon	148414136	148414306	1000	+	.	gene_id "MSTRG.155851"; transcript_id "MSTRG.155851.83"; exon_number "10";
chr5	StringTie	exon	148415241	148415387	1000	+	.	gene_id "MSTRG.155851"; transcript_id "MSTRG.155851.83"; exon_number "11";
chr5	StringTie	exon	148415928	148416070	1000	+	.	gene_id "MSTRG.155851"; transcript_id "MSTRG.155851.83"; exon_number "12";
chr5	StringTie	exon	148416994	148417204	1000	+	.	gene_id "MSTRG.155851"; transcript_id "MSTRG.155851.83"; exon_number "13";
chr5	StringTie	exon	148423998	148424117	1000	+	.	gene_id "MSTRG.155851"; transcript_id "MSTRG.155851.83"; exon_number "14";
chr5	StringTie	exon	148425522	148425701	1000	+	.	gene_id "MSTRG.155851"; transcript_id "MSTRG.155851.83"; exon_number "15";
chr5	StringTie	exon	148427213	148427947	1000	+	.	gene_id "MSTRG.155851"; transcript_id "MSTRG.155851.83"; exon_number "16";
chr5	StringTie	exon	148433424	148433524	1000	+	.	gene_id "MSTRG.155851"; transcript_id "MSTRG.155851.83"; exon_number "17";
chr5	StringTie	exon	148433635	148433737	1000	+	.	gene_id "MSTRG.155851"; transcript_id "MSTRG.155851.83"; exon_number "18";
chr5	StringTie	exon	148438332	148438498	1000	+	.	gene_id "MSTRG.155851"; transcript_id "MSTRG.155851.83"; exon_number "19";
chr5	StringTie	exon	148439647	148439792	1000	+	.	gene_id "MSTRG.155851"; transcript_id "MSTRG.155851.83"; exon_number "20";
chr5	StringTie	exon	148440424	148440527	1000	+	.	gene_id "MSTRG.155851"; transcript_id "MSTRG.155851.83"; exon_number "21";
chr5	StringTie	exon	148441124	148441237	1000	+	.	gene_id "MSTRG.155851"; transcript_id "MSTRG.155851.83"; exon_number "22";
chr5	StringTie	exon	148441969	148442850	1000	+	.	gene_id "MSTRG.155851"; transcript_id "MSTRG.155851.83"; exon_number "23";
chr5	StringTie	transcript	148383947	148442837	1000	+	.	gene_id "MSTRG.155851"; transcript_id "MSTRG.155851.84";
chr5	StringTie	exon	148383947	148384039	1000	+	.	gene_id "MSTRG.155851"; transcript_id "MSTRG.155851.84"; exon_number "1";
chr5	StringTie	exon	148394714	148394904	1000	+	.	gene_id "MSTRG.155851"; transcript_id "MSTRG.155851.84"; exon_number "2";
chr5	StringTie	exon	148397619	148397676	1000	+	.	gene_id "MSTRG.155851"; transcript_id "MSTRG.155851.84"; exon_number "3";
chr5	StringTie	exon	148399015	148399132	1000	+	.	gene_id "MSTRG.155851"; transcript_id "MSTRG.155851.84"; exon_number "4";
chr5	StringTie	exon	148401982	148402145	1000	+	.	gene_id "MSTRG.155851"; transcript_id "MSTRG.155851.84"; exon_number "5";
chr5	StringTie	exon	148402348	148402513	1000	+	.	gene_id "MSTRG.155851"; transcript_id "MSTRG.155851.84"; exon_number "6";
chr5	StringTie	exon	148404685	148404822	1000	+	.	gene_id "MSTRG.155851"; transcript_id "MSTRG.155851.84"; exon_number "7";
chr5	StringTie	exon	148406257	148406394	1000	+	.	gene_id "MSTRG.155851"; transcript_id "MSTRG.155851.84"; exon_number "8";
chr5	StringTie	exon	148409124	148409217	1000	+	.	gene_id "MSTRG.155851"; transcript_id "MSTRG.155851.84"; exon_number "9";
chr5	StringTie	exon	148410635	148410765	1000	+	.	gene_id "MSTRG.155851"; transcript_id "MSTRG.155851.84"; exon_number "10";
chr5	StringTie	exon	148411080	148411238	1000	+	.	gene_id "MSTRG.155851"; transcript_id "MSTRG.155851.84"; exon_number "11";
chr5	StringTie	exon	148414136	148414306	1000	+	.	gene_id "MSTRG.155851"; transcript_id "MSTRG.155851.84"; exon_number "12";
chr5	StringTie	exon	148415928	148416070	1000	+	.	gene_id "MSTRG.155851"; transcript_id "MSTRG.155851.84"; exon_number "13";
chr5	StringTie	exon	148416994	148417204	1000	+	.	gene_id "MSTRG.155851"; transcript_id "MSTRG.155851.84"; exon_number "14";
chr5	StringTie	exon	148423998	148424117	1000	+	.	gene_id "MSTRG.155851"; transcript_id "MSTRG.155851.84"; exon_number "15";
chr5	StringTie	exon	148425522	148425701	1000	+	.	gene_id "MSTRG.155851"; transcript_id "MSTRG.155851.84"; exon_number "16";
chr5	StringTie	exon	148427213	148427722	1000	+	.	gene_id "MSTRG.155851"; transcript_id "MSTRG.155851.84"; exon_number "17";
chr5	StringTie	exon	148433424	148433524	1000	+	.	gene_id "MSTRG.155851"; transcript_id "MSTRG.155851.84"; exon_number "18";
chr5	StringTie	exon	148433635	148438498	1000	+	.	gene_id "MSTRG.155851"; transcript_id "MSTRG.155851.84"; exon_number "19";
chr5	StringTie	exon	148439647	148439792	1000	+	.	gene_id "MSTRG.155851"; transcript_id "MSTRG.155851.84"; exon_number "20";
chr5	StringTie	exon	148440424	148440527	1000	+	.	gene_id "MSTRG.155851"; transcript_id "MSTRG.155851.84"; exon_number "21";
chr5	StringTie	exon	148441124	148441237	1000	+	.	gene_id "MSTRG.155851"; transcript_id "MSTRG.155851.84"; exon_number "22";
chr5	StringTie	exon	148441969	148442837	1000	+	.	gene_id "MSTRG.155851"; transcript_id "MSTRG.155851.84"; exon_number "23";
chr5	StringTie	transcript	148383948	148442843	1000	+	.	gene_id "MSTRG.155851"; transcript_id "MSTRG.155851.85";
chr5	StringTie	exon	148383948	148384039	1000	+	.	gene_id "MSTRG.155851"; transcript_id "MSTRG.155851.85"; exon_number "1";
chr5	StringTie	exon	148394714	148394904	1000	+	.	gene_id "MSTRG.155851"; transcript_id "MSTRG.155851.85"; exon_number "2";
chr5	StringTie	exon	148398999	148399132	1000	+	.	gene_id "MSTRG.155851"; transcript_id "MSTRG.155851.85"; exon_number "3";
chr5	StringTie	exon	148401982	148402145	1000	+	.	gene_id "MSTRG.155851"; transcript_id "MSTRG.155851.85"; exon_number "4";
chr5	StringTie	exon	148402348	148402513	1000	+	.	gene_id "MSTRG.155851"; transcript_id "MSTRG.155851.85"; exon_number "5";
chr5	StringTie	exon	148404685	148404822	1000	+	.	gene_id "MSTRG.155851"; transcript_id "MSTRG.155851.85"; exon_number "6";
chr5	StringTie	exon	148406257	148406394	1000	+	.	gene_id "MSTRG.155851"; transcript_id "MSTRG.155851.85"; exon_number "7";
chr5	StringTie	exon	148409124	148409217	1000	+	.	gene_id "MSTRG.155851"; transcript_id "MSTRG.155851.85"; exon_number "8";
chr5	StringTie	exon	148410635	148410765	1000	+	.	gene_id "MSTRG.155851"; transcript_id "MSTRG.155851.85"; exon_number "9";
chr5	StringTie	exon	148414136	148414306	1000	+	.	gene_id "MSTRG.155851"; transcript_id "MSTRG.155851.85"; exon_number "10";
chr5	StringTie	exon	148415241	148415387	1000	+	.	gene_id "MSTRG.155851"; transcript_id "MSTRG.155851.85"; exon_number "11";
chr5	StringTie	exon	148415928	148416070	1000	+	.	gene_id "MSTRG.155851"; transcript_id "MSTRG.155851.85"; exon_number "12";
chr5	StringTie	exon	148416994	148417204	1000	+	.	gene_id "MSTRG.155851"; transcript_id "MSTRG.155851.85"; exon_number "13";
chr5	StringTie	exon	148423998	148424117	1000	+	.	gene_id "MSTRG.155851"; transcript_id "MSTRG.155851.85"; exon_number "14";
chr5	StringTie	exon	148425522	148425701	1000	+	.	gene_id "MSTRG.155851"; transcript_id "MSTRG.155851.85"; exon_number "15";
chr5	StringTie	exon	148427210	148427947	1000	+	.	gene_id "MSTRG.155851"; transcript_id "MSTRG.155851.85"; exon_number "16";
chr5	StringTie	exon	148433424	148433524	1000	+	.	gene_id "MSTRG.155851"; transcript_id "MSTRG.155851.85"; exon_number "17";
chr5	StringTie	exon	148433635	148438498	1000	+	.	gene_id "MSTRG.155851"; transcript_id "MSTRG.155851.85"; exon_number "18";
chr5	StringTie	exon	148439647	148440527	1000	+	.	gene_id "MSTRG.155851"; transcript_id "MSTRG.155851.85"; exon_number "19";
chr5	StringTie	exon	148441124	148441237	1000	+	.	gene_id "MSTRG.155851"; transcript_id "MSTRG.155851.85"; exon_number "20";
chr5	StringTie	exon	148441969	148442843	1000	+	.	gene_id "MSTRG.155851"; transcript_id "MSTRG.155851.85"; exon_number "21";
chr5	StringTie	transcript	148383948	148442837	1000	+	.	gene_id "MSTRG.155851"; transcript_id "MSTRG.155851.86";
chr5	StringTie	exon	148383948	148384039	1000	+	.	gene_id "MSTRG.155851"; transcript_id "MSTRG.155851.86"; exon_number "1";
chr5	StringTie	exon	148394714	148394904	1000	+	.	gene_id "MSTRG.155851"; transcript_id "MSTRG.155851.86"; exon_number "2";
chr5	StringTie	exon	148398999	148399132	1000	+	.	gene_id "MSTRG.155851"; transcript_id "MSTRG.155851.86"; exon_number "3";
chr5	StringTie	exon	148401982	148402145	1000	+	.	gene_id "MSTRG.155851"; transcript_id "MSTRG.155851.86"; exon_number "4";
chr5	StringTie	exon	148402348	148402513	1000	+	.	gene_id "MSTRG.155851"; transcript_id "MSTRG.155851.86"; exon_number "5";
chr5	StringTie	exon	148404685	148404822	1000	+	.	gene_id "MSTRG.155851"; transcript_id "MSTRG.155851.86"; exon_number "6";
chr5	StringTie	exon	148406290	148406394	1000	+	.	gene_id "MSTRG.155851"; transcript_id "MSTRG.155851.86"; exon_number "7";
chr5	StringTie	exon	148409124	148409217	1000	+	.	gene_id "MSTRG.155851"; transcript_id "MSTRG.155851.86"; exon_number "8";
chr5	StringTie	exon	148410635	148411238	1000	+	.	gene_id "MSTRG.155851"; transcript_id "MSTRG.155851.86"; exon_number "9";
chr5	StringTie	exon	148414136	148414306	1000	+	.	gene_id "MSTRG.155851"; transcript_id "MSTRG.155851.86"; exon_number "10";
chr5	StringTie	exon	148415928	148416070	1000	+	.	gene_id "MSTRG.155851"; transcript_id "MSTRG.155851.86"; exon_number "11";
chr5	StringTie	exon	148416994	148417204	1000	+	.	gene_id "MSTRG.155851"; transcript_id "MSTRG.155851.86"; exon_number "12";
chr5	StringTie	exon	148423998	148424117	1000	+	.	gene_id "MSTRG.155851"; transcript_id "MSTRG.155851.86"; exon_number "13";
chr5	StringTie	exon	148425522	148425701	1000	+	.	gene_id "MSTRG.155851"; transcript_id "MSTRG.155851.86"; exon_number "14";
chr5	StringTie	exon	148427213	148427947	1000	+	.	gene_id "MSTRG.155851"; transcript_id "MSTRG.155851.86"; exon_number "15";
chr5	StringTie	exon	148433424	148433524	1000	+	.	gene_id "MSTRG.155851"; transcript_id "MSTRG.155851.86"; exon_number "16";
chr5	StringTie	exon	148433635	148433737	1000	+	.	gene_id "MSTRG.155851"; transcript_id "MSTRG.155851.86"; exon_number "17";
chr5	StringTie	exon	148438406	148438498	1000	+	.	gene_id "MSTRG.155851"; transcript_id "MSTRG.155851.86"; exon_number "18";
chr5	StringTie	exon	148439647	148439792	1000	+	.	gene_id "MSTRG.155851"; transcript_id "MSTRG.155851.86"; exon_number "19";
chr5	StringTie	exon	148440424	148440527	1000	+	.	gene_id "MSTRG.155851"; transcript_id "MSTRG.155851.86"; exon_number "20";
chr5	StringTie	exon	148441124	148441237	1000	+	.	gene_id "MSTRG.155851"; transcript_id "MSTRG.155851.86"; exon_number "21";
chr5	StringTie	exon	148441969	148442837	1000	+	.	gene_id "MSTRG.155851"; transcript_id "MSTRG.155851.86"; exon_number "22";
chr5	StringTie	transcript	148383948	148442927	1000	+	.	gene_id "MSTRG.155851"; transcript_id "MSTRG.155851.87";
chr5	StringTie	exon	148383948	148384039	1000	+	.	gene_id "MSTRG.155851"; transcript_id "MSTRG.155851.87"; exon_number "1";
chr5	StringTie	exon	148394714	148394904	1000	+	.	gene_id "MSTRG.155851"; transcript_id "MSTRG.155851.87"; exon_number "2";
chr5	StringTie	exon	148398999	148399132	1000	+	.	gene_id "MSTRG.155851"; transcript_id "MSTRG.155851.87"; exon_number "3";
chr5	StringTie	exon	148401982	148402145	1000	+	.	gene_id "MSTRG.155851"; transcript_id "MSTRG.155851.87"; exon_number "4";
chr5	StringTie	exon	148402348	148402513	1000	+	.	gene_id "MSTRG.155851"; transcript_id "MSTRG.155851.87"; exon_number "5";
chr5	StringTie	exon	148404685	148404822	1000	+	.	gene_id "MSTRG.155851"; transcript_id "MSTRG.155851.87"; exon_number "6";
chr5	StringTie	exon	148406257	148406394	1000	+	.	gene_id "MSTRG.155851"; transcript_id "MSTRG.155851.87"; exon_number "7";
chr5	StringTie	exon	148409124	148409213	1000	+	.	gene_id "MSTRG.155851"; transcript_id "MSTRG.155851.87"; exon_number "8";
chr5	StringTie	exon	148410635	148410765	1000	+	.	gene_id "MSTRG.155851"; transcript_id "MSTRG.155851.87"; exon_number "9";
chr5	StringTie	exon	148414136	148414306	1000	+	.	gene_id "MSTRG.155851"; transcript_id "MSTRG.155851.87"; exon_number "10";
chr5	StringTie	exon	148415241	148415387	1000	+	.	gene_id "MSTRG.155851"; transcript_id "MSTRG.155851.87"; exon_number "11";
chr5	StringTie	exon	148415928	148416070	1000	+	.	gene_id "MSTRG.155851"; transcript_id "MSTRG.155851.87"; exon_number "12";
chr5	StringTie	exon	148416994	148417204	1000	+	.	gene_id "MSTRG.155851"; transcript_id "MSTRG.155851.87"; exon_number "13";
chr5	StringTie	exon	148423998	148424117	1000	+	.	gene_id "MSTRG.155851"; transcript_id "MSTRG.155851.87"; exon_number "14";
chr5	StringTie	exon	148425522	148425701	1000	+	.	gene_id "MSTRG.155851"; transcript_id "MSTRG.155851.87"; exon_number "15";
chr5	StringTie	exon	148433424	148433524	1000	+	.	gene_id "MSTRG.155851"; transcript_id "MSTRG.155851.87"; exon_number "16";
chr5	StringTie	exon	148433635	148433737	1000	+	.	gene_id "MSTRG.155851"; transcript_id "MSTRG.155851.87"; exon_number "17";
chr5	StringTie	exon	148438332	148438498	1000	+	.	gene_id "MSTRG.155851"; transcript_id "MSTRG.155851.87"; exon_number "18";
chr5	StringTie	exon	148439647	148439792	1000	+	.	gene_id "MSTRG.155851"; transcript_id "MSTRG.155851.87"; exon_number "19";
chr5	StringTie	exon	148440424	148440527	1000	+	.	gene_id "MSTRG.155851"; transcript_id "MSTRG.155851.87"; exon_number "20";
chr5	StringTie	exon	148441124	148441237	1000	+	.	gene_id "MSTRG.155851"; transcript_id "MSTRG.155851.87"; exon_number "21";
chr5	StringTie	exon	148441969	148442927	1000	+	.	gene_id "MSTRG.155851"; transcript_id "MSTRG.155851.87"; exon_number "22";
chr5	StringTie	transcript	148383948	148442896	1000	+	.	gene_id "MSTRG.155851"; transcript_id "MSTRG.155851.88";
chr5	StringTie	exon	148383948	148384039	1000	+	.	gene_id "MSTRG.155851"; transcript_id "MSTRG.155851.88"; exon_number "1";
chr5	StringTie	exon	148394714	148394904	1000	+	.	gene_id "MSTRG.155851"; transcript_id "MSTRG.155851.88"; exon_number "2";
chr5	StringTie	exon	148399015	148399132	1000	+	.	gene_id "MSTRG.155851"; transcript_id "MSTRG.155851.88"; exon_number "3";
chr5	StringTie	exon	148401982	148402145	1000	+	.	gene_id "MSTRG.155851"; transcript_id "MSTRG.155851.88"; exon_number "4";
chr5	StringTie	exon	148402348	148402513	1000	+	.	gene_id "MSTRG.155851"; transcript_id "MSTRG.155851.88"; exon_number "5";
chr5	StringTie	exon	148404685	148404822	1000	+	.	gene_id "MSTRG.155851"; transcript_id "MSTRG.155851.88"; exon_number "6";
chr5	StringTie	exon	148406257	148406394	1000	+	.	gene_id "MSTRG.155851"; transcript_id "MSTRG.155851.88"; exon_number "7";
chr5	StringTie	exon	148409124	148409217	1000	+	.	gene_id "MSTRG.155851"; transcript_id "MSTRG.155851.88"; exon_number "8";
chr5	StringTie	exon	148410635	148410765	1000	+	.	gene_id "MSTRG.155851"; transcript_id "MSTRG.155851.88"; exon_number "9";
chr5	StringTie	exon	148414140	148414306	1000	+	.	gene_id "MSTRG.155851"; transcript_id "MSTRG.155851.88"; exon_number "10";
chr5	StringTie	exon	148415241	148415387	1000	+	.	gene_id "MSTRG.155851"; transcript_id "MSTRG.155851.88"; exon_number "11";
chr5	StringTie	exon	148415928	148416070	1000	+	.	gene_id "MSTRG.155851"; transcript_id "MSTRG.155851.88"; exon_number "12";
chr5	StringTie	exon	148416994	148417204	1000	+	.	gene_id "MSTRG.155851"; transcript_id "MSTRG.155851.88"; exon_number "13";
chr5	StringTie	exon	148423998	148424117	1000	+	.	gene_id "MSTRG.155851"; transcript_id "MSTRG.155851.88"; exon_number "14";
chr5	StringTie	exon	148425522	148425701	1000	+	.	gene_id "MSTRG.155851"; transcript_id "MSTRG.155851.88"; exon_number "15";
chr5	StringTie	exon	148427213	148427947	1000	+	.	gene_id "MSTRG.155851"; transcript_id "MSTRG.155851.88"; exon_number "16";
chr5	StringTie	exon	148433424	148433524	1000	+	.	gene_id "MSTRG.155851"; transcript_id "MSTRG.155851.88"; exon_number "17";
chr5	StringTie	exon	148433635	148433737	1000	+	.	gene_id "MSTRG.155851"; transcript_id "MSTRG.155851.88"; exon_number "18";
chr5	StringTie	exon	148438332	148438498	1000	+	.	gene_id "MSTRG.155851"; transcript_id "MSTRG.155851.88"; exon_number "19";
chr5	StringTie	exon	148439647	148439792	1000	+	.	gene_id "MSTRG.155851"; transcript_id "MSTRG.155851.88"; exon_number "20";
chr5	StringTie	exon	148440424	148440527	1000	+	.	gene_id "MSTRG.155851"; transcript_id "MSTRG.155851.88"; exon_number "21";
chr5	StringTie	exon	148441124	148441237	1000	+	.	gene_id "MSTRG.155851"; transcript_id "MSTRG.155851.88"; exon_number "22";
chr5	StringTie	exon	148441969	148442896	1000	+	.	gene_id "MSTRG.155851"; transcript_id "MSTRG.155851.88"; exon_number "23";
chr5	StringTie	transcript	148383948	148442836	1000	+	.	gene_id "MSTRG.155851"; transcript_id "MSTRG.155851.89";
chr5	StringTie	exon	148383948	148384039	1000	+	.	gene_id "MSTRG.155851"; transcript_id "MSTRG.155851.89"; exon_number "1";
chr5	StringTie	exon	148384756	148385106	1000	+	.	gene_id "MSTRG.155851"; transcript_id "MSTRG.155851.89"; exon_number "2";
chr5	StringTie	exon	148394714	148394904	1000	+	.	gene_id "MSTRG.155851"; transcript_id "MSTRG.155851.89"; exon_number "3";
chr5	StringTie	exon	148398999	148399132	1000	+	.	gene_id "MSTRG.155851"; transcript_id "MSTRG.155851.89"; exon_number "4";
chr5	StringTie	exon	148401982	148402145	1000	+	.	gene_id "MSTRG.155851"; transcript_id "MSTRG.155851.89"; exon_number "5";
chr5	StringTie	exon	148402348	148402513	1000	+	.	gene_id "MSTRG.155851"; transcript_id "MSTRG.155851.89"; exon_number "6";
chr5	StringTie	exon	148404685	148404822	1000	+	.	gene_id "MSTRG.155851"; transcript_id "MSTRG.155851.89"; exon_number "7";
chr5	StringTie	exon	148406257	148406394	1000	+	.	gene_id "MSTRG.155851"; transcript_id "MSTRG.155851.89"; exon_number "8";
chr5	StringTie	exon	148409124	148409217	1000	+	.	gene_id "MSTRG.155851"; transcript_id "MSTRG.155851.89"; exon_number "9";
chr5	StringTie	exon	148410635	148410765	1000	+	.	gene_id "MSTRG.155851"; transcript_id "MSTRG.155851.89"; exon_number "10";
chr5	StringTie	exon	148414136	148414306	1000	+	.	gene_id "MSTRG.155851"; transcript_id "MSTRG.155851.89"; exon_number "11";
chr5	StringTie	exon	148415241	148415387	1000	+	.	gene_id "MSTRG.155851"; transcript_id "MSTRG.155851.89"; exon_number "12";
chr5	StringTie	exon	148415928	148416070	1000	+	.	gene_id "MSTRG.155851"; transcript_id "MSTRG.155851.89"; exon_number "13";
chr5	StringTie	exon	148416637	148416701	1000	+	.	gene_id "MSTRG.155851"; transcript_id "MSTRG.155851.89"; exon_number "14";
chr5	StringTie	exon	148416994	148417204	1000	+	.	gene_id "MSTRG.155851"; transcript_id "MSTRG.155851.89"; exon_number "15";
chr5	StringTie	exon	148423998	148424117	1000	+	.	gene_id "MSTRG.155851"; transcript_id "MSTRG.155851.89"; exon_number "16";
chr5	StringTie	exon	148425522	148425701	1000	+	.	gene_id "MSTRG.155851"; transcript_id "MSTRG.155851.89"; exon_number "17";
chr5	StringTie	exon	148427213	148427947	1000	+	.	gene_id "MSTRG.155851"; transcript_id "MSTRG.155851.89"; exon_number "18";
chr5	StringTie	exon	148433424	148433524	1000	+	.	gene_id "MSTRG.155851"; transcript_id "MSTRG.155851.89"; exon_number "19";
chr5	StringTie	exon	148433635	148433737	1000	+	.	gene_id "MSTRG.155851"; transcript_id "MSTRG.155851.89"; exon_number "20";
chr5	StringTie	exon	148438332	148438498	1000	+	.	gene_id "MSTRG.155851"; transcript_id "MSTRG.155851.89"; exon_number "21";
chr5	StringTie	exon	148439647	148439792	1000	+	.	gene_id "MSTRG.155851"; transcript_id "MSTRG.155851.89"; exon_number "22";
chr5	StringTie	exon	148440424	148440527	1000	+	.	gene_id "MSTRG.155851"; transcript_id "MSTRG.155851.89"; exon_number "23";
chr5	StringTie	exon	148441124	148441237	1000	+	.	gene_id "MSTRG.155851"; transcript_id "MSTRG.155851.89"; exon_number "24";
chr5	StringTie	exon	148441969	148442836	1000	+	.	gene_id "MSTRG.155851"; transcript_id "MSTRG.155851.89"; exon_number "25";
chr5	StringTie	transcript	148383798	148443166	1000	+	.	gene_id "MSTRG.155851"; transcript_id "MSTRG.155851.9";
chr5	StringTie	exon	148383798	148384039	1000	+	.	gene_id "MSTRG.155851"; transcript_id "MSTRG.155851.9"; exon_number "1";
chr5	StringTie	exon	148394714	148394904	1000	+	.	gene_id "MSTRG.155851"; transcript_id "MSTRG.155851.9"; exon_number "2";
chr5	StringTie	exon	148398999	148399132	1000	+	.	gene_id "MSTRG.155851"; transcript_id "MSTRG.155851.9"; exon_number "3";
chr5	StringTie	exon	148401982	148402145	1000	+	.	gene_id "MSTRG.155851"; transcript_id "MSTRG.155851.9"; exon_number "4";
chr5	StringTie	exon	148402348	148402513	1000	+	.	gene_id "MSTRG.155851"; transcript_id "MSTRG.155851.9"; exon_number "5";
chr5	StringTie	exon	148404685	148404822	1000	+	.	gene_id "MSTRG.155851"; transcript_id "MSTRG.155851.9"; exon_number "6";
chr5	StringTie	exon	148406257	148406394	1000	+	.	gene_id "MSTRG.155851"; transcript_id "MSTRG.155851.9"; exon_number "7";
chr5	StringTie	exon	148409124	148409217	1000	+	.	gene_id "MSTRG.155851"; transcript_id "MSTRG.155851.9"; exon_number "8";
chr5	StringTie	exon	148410635	148410765	1000	+	.	gene_id "MSTRG.155851"; transcript_id "MSTRG.155851.9"; exon_number "9";
chr5	StringTie	exon	148414136	148414306	1000	+	.	gene_id "MSTRG.155851"; transcript_id "MSTRG.155851.9"; exon_number "10";
chr5	StringTie	exon	148415241	148415387	1000	+	.	gene_id "MSTRG.155851"; transcript_id "MSTRG.155851.9"; exon_number "11";
chr5	StringTie	exon	148415928	148416070	1000	+	.	gene_id "MSTRG.155851"; transcript_id "MSTRG.155851.9"; exon_number "12";
chr5	StringTie	exon	148416994	148417204	1000	+	.	gene_id "MSTRG.155851"; transcript_id "MSTRG.155851.9"; exon_number "13";
chr5	StringTie	exon	148423998	148424117	1000	+	.	gene_id "MSTRG.155851"; transcript_id "MSTRG.155851.9"; exon_number "14";
chr5	StringTie	exon	148425522	148425701	1000	+	.	gene_id "MSTRG.155851"; transcript_id "MSTRG.155851.9"; exon_number "15";
chr5	StringTie	exon	148427213	148427947	1000	+	.	gene_id "MSTRG.155851"; transcript_id "MSTRG.155851.9"; exon_number "16";
chr5	StringTie	exon	148433424	148433524	1000	+	.	gene_id "MSTRG.155851"; transcript_id "MSTRG.155851.9"; exon_number "17";
chr5	StringTie	exon	148433635	148433737	1000	+	.	gene_id "MSTRG.155851"; transcript_id "MSTRG.155851.9"; exon_number "18";
chr5	StringTie	exon	148438332	148438498	1000	+	.	gene_id "MSTRG.155851"; transcript_id "MSTRG.155851.9"; exon_number "19";
chr5	StringTie	exon	148439647	148439792	1000	+	.	gene_id "MSTRG.155851"; transcript_id "MSTRG.155851.9"; exon_number "20";
chr5	StringTie	exon	148440424	148440527	1000	+	.	gene_id "MSTRG.155851"; transcript_id "MSTRG.155851.9"; exon_number "21";
chr5	StringTie	exon	148441124	148441237	1000	+	.	gene_id "MSTRG.155851"; transcript_id "MSTRG.155851.9"; exon_number "22";
chr5	StringTie	exon	148441969	148443166	1000	+	.	gene_id "MSTRG.155851"; transcript_id "MSTRG.155851.9"; exon_number "23";
chr5	StringTie	transcript	148383948	148442838	1000	+	.	gene_id "MSTRG.155851"; transcript_id "MSTRG.155851.90";
chr5	StringTie	exon	148383948	148384039	1000	+	.	gene_id "MSTRG.155851"; transcript_id "MSTRG.155851.90"; exon_number "1";
chr5	StringTie	exon	148394714	148394904	1000	+	.	gene_id "MSTRG.155851"; transcript_id "MSTRG.155851.90"; exon_number "2";
chr5	StringTie	exon	148398999	148399132	1000	+	.	gene_id "MSTRG.155851"; transcript_id "MSTRG.155851.90"; exon_number "3";
chr5	StringTie	exon	148401982	148402145	1000	+	.	gene_id "MSTRG.155851"; transcript_id "MSTRG.155851.90"; exon_number "4";
chr5	StringTie	exon	148402348	148402513	1000	+	.	gene_id "MSTRG.155851"; transcript_id "MSTRG.155851.90"; exon_number "5";
chr5	StringTie	exon	148404685	148404822	1000	+	.	gene_id "MSTRG.155851"; transcript_id "MSTRG.155851.90"; exon_number "6";
chr5	StringTie	exon	148406257	148406394	1000	+	.	gene_id "MSTRG.155851"; transcript_id "MSTRG.155851.90"; exon_number "7";
chr5	StringTie	exon	148407619	148407709	1000	+	.	gene_id "MSTRG.155851"; transcript_id "MSTRG.155851.90"; exon_number "8";
chr5	StringTie	exon	148409124	148409217	1000	+	.	gene_id "MSTRG.155851"; transcript_id "MSTRG.155851.90"; exon_number "9";
chr5	StringTie	exon	148410635	148410765	1000	+	.	gene_id "MSTRG.155851"; transcript_id "MSTRG.155851.90"; exon_number "10";
chr5	StringTie	exon	148411080	148411238	1000	+	.	gene_id "MSTRG.155851"; transcript_id "MSTRG.155851.90"; exon_number "11";
chr5	StringTie	exon	148414136	148414306	1000	+	.	gene_id "MSTRG.155851"; transcript_id "MSTRG.155851.90"; exon_number "12";
chr5	StringTie	exon	148415241	148415387	1000	+	.	gene_id "MSTRG.155851"; transcript_id "MSTRG.155851.90"; exon_number "13";
chr5	StringTie	exon	148415928	148416070	1000	+	.	gene_id "MSTRG.155851"; transcript_id "MSTRG.155851.90"; exon_number "14";
chr5	StringTie	exon	148416994	148417204	1000	+	.	gene_id "MSTRG.155851"; transcript_id "MSTRG.155851.90"; exon_number "15";
chr5	StringTie	exon	148423998	148424117	1000	+	.	gene_id "MSTRG.155851"; transcript_id "MSTRG.155851.90"; exon_number "16";
chr5	StringTie	exon	148425579	148425701	1000	+	.	gene_id "MSTRG.155851"; transcript_id "MSTRG.155851.90"; exon_number "17";
chr5	StringTie	exon	148427213	148427947	1000	+	.	gene_id "MSTRG.155851"; transcript_id "MSTRG.155851.90"; exon_number "18";
chr5	StringTie	exon	148433424	148433524	1000	+	.	gene_id "MSTRG.155851"; transcript_id "MSTRG.155851.90"; exon_number "19";
chr5	StringTie	exon	148433635	148433737	1000	+	.	gene_id "MSTRG.155851"; transcript_id "MSTRG.155851.90"; exon_number "20";
chr5	StringTie	exon	148438332	148438498	1000	+	.	gene_id "MSTRG.155851"; transcript_id "MSTRG.155851.90"; exon_number "21";
chr5	StringTie	exon	148439647	148439792	1000	+	.	gene_id "MSTRG.155851"; transcript_id "MSTRG.155851.90"; exon_number "22";
chr5	StringTie	exon	148440424	148440527	1000	+	.	gene_id "MSTRG.155851"; transcript_id "MSTRG.155851.90"; exon_number "23";
chr5	StringTie	exon	148441124	148441237	1000	+	.	gene_id "MSTRG.155851"; transcript_id "MSTRG.155851.90"; exon_number "24";
chr5	StringTie	exon	148441969	148442838	1000	+	.	gene_id "MSTRG.155851"; transcript_id "MSTRG.155851.90"; exon_number "25";
chr5	StringTie	transcript	148383948	148442837	1000	+	.	gene_id "MSTRG.155851"; transcript_id "MSTRG.155851.91";
chr5	StringTie	exon	148383948	148384039	1000	+	.	gene_id "MSTRG.155851"; transcript_id "MSTRG.155851.91"; exon_number "1";
chr5	StringTie	exon	148394714	148394904	1000	+	.	gene_id "MSTRG.155851"; transcript_id "MSTRG.155851.91"; exon_number "2";
chr5	StringTie	exon	148397619	148397676	1000	+	.	gene_id "MSTRG.155851"; transcript_id "MSTRG.155851.91"; exon_number "3";
chr5	StringTie	exon	148398999	148399132	1000	+	.	gene_id "MSTRG.155851"; transcript_id "MSTRG.155851.91"; exon_number "4";
chr5	StringTie	exon	148401982	148402145	1000	+	.	gene_id "MSTRG.155851"; transcript_id "MSTRG.155851.91"; exon_number "5";
chr5	StringTie	exon	148402348	148402513	1000	+	.	gene_id "MSTRG.155851"; transcript_id "MSTRG.155851.91"; exon_number "6";
chr5	StringTie	exon	148404685	148404822	1000	+	.	gene_id "MSTRG.155851"; transcript_id "MSTRG.155851.91"; exon_number "7";
chr5	StringTie	exon	148406257	148406394	1000	+	.	gene_id "MSTRG.155851"; transcript_id "MSTRG.155851.91"; exon_number "8";
chr5	StringTie	exon	148409124	148409217	1000	+	.	gene_id "MSTRG.155851"; transcript_id "MSTRG.155851.91"; exon_number "9";
chr5	StringTie	exon	148410635	148410765	1000	+	.	gene_id "MSTRG.155851"; transcript_id "MSTRG.155851.91"; exon_number "10";
chr5	StringTie	exon	148411080	148411238	1000	+	.	gene_id "MSTRG.155851"; transcript_id "MSTRG.155851.91"; exon_number "11";
chr5	StringTie	exon	148414136	148414306	1000	+	.	gene_id "MSTRG.155851"; transcript_id "MSTRG.155851.91"; exon_number "12";
chr5	StringTie	exon	148415241	148415387	1000	+	.	gene_id "MSTRG.155851"; transcript_id "MSTRG.155851.91"; exon_number "13";
chr5	StringTie	exon	148415928	148416070	1000	+	.	gene_id "MSTRG.155851"; transcript_id "MSTRG.155851.91"; exon_number "14";
chr5	StringTie	exon	148416637	148416701	1000	+	.	gene_id "MSTRG.155851"; transcript_id "MSTRG.155851.91"; exon_number "15";
chr5	StringTie	exon	148416994	148417204	1000	+	.	gene_id "MSTRG.155851"; transcript_id "MSTRG.155851.91"; exon_number "16";
chr5	StringTie	exon	148423998	148424117	1000	+	.	gene_id "MSTRG.155851"; transcript_id "MSTRG.155851.91"; exon_number "17";
chr5	StringTie	exon	148425522	148425701	1000	+	.	gene_id "MSTRG.155851"; transcript_id "MSTRG.155851.91"; exon_number "18";
chr5	StringTie	exon	148427213	148427947	1000	+	.	gene_id "MSTRG.155851"; transcript_id "MSTRG.155851.91"; exon_number "19";
chr5	StringTie	exon	148433424	148433524	1000	+	.	gene_id "MSTRG.155851"; transcript_id "MSTRG.155851.91"; exon_number "20";
chr5	StringTie	exon	148433635	148433737	1000	+	.	gene_id "MSTRG.155851"; transcript_id "MSTRG.155851.91"; exon_number "21";
chr5	StringTie	exon	148438332	148438498	1000	+	.	gene_id "MSTRG.155851"; transcript_id "MSTRG.155851.91"; exon_number "22";
chr5	StringTie	exon	148439647	148439792	1000	+	.	gene_id "MSTRG.155851"; transcript_id "MSTRG.155851.91"; exon_number "23";
chr5	StringTie	exon	148440424	148440527	1000	+	.	gene_id "MSTRG.155851"; transcript_id "MSTRG.155851.91"; exon_number "24";
chr5	StringTie	exon	148441124	148441237	1000	+	.	gene_id "MSTRG.155851"; transcript_id "MSTRG.155851.91"; exon_number "25";
chr5	StringTie	exon	148441969	148442837	1000	+	.	gene_id "MSTRG.155851"; transcript_id "MSTRG.155851.91"; exon_number "26";
chr5	StringTie	transcript	148383951	148442842	1000	+	.	gene_id "MSTRG.155851"; transcript_id "MSTRG.155851.92";
chr5	StringTie	exon	148383951	148384035	1000	+	.	gene_id "MSTRG.155851"; transcript_id "MSTRG.155851.92"; exon_number "1";
chr5	StringTie	exon	148394714	148394904	1000	+	.	gene_id "MSTRG.155851"; transcript_id "MSTRG.155851.92"; exon_number "2";
chr5	StringTie	exon	148399015	148399132	1000	+	.	gene_id "MSTRG.155851"; transcript_id "MSTRG.155851.92"; exon_number "3";
chr5	StringTie	exon	148401982	148402145	1000	+	.	gene_id "MSTRG.155851"; transcript_id "MSTRG.155851.92"; exon_number "4";
chr5	StringTie	exon	148402348	148402513	1000	+	.	gene_id "MSTRG.155851"; transcript_id "MSTRG.155851.92"; exon_number "5";
chr5	StringTie	exon	148404685	148404822	1000	+	.	gene_id "MSTRG.155851"; transcript_id "MSTRG.155851.92"; exon_number "6";
chr5	StringTie	exon	148406257	148406394	1000	+	.	gene_id "MSTRG.155851"; transcript_id "MSTRG.155851.92"; exon_number "7";
chr5	StringTie	exon	148409124	148409217	1000	+	.	gene_id "MSTRG.155851"; transcript_id "MSTRG.155851.92"; exon_number "8";
chr5	StringTie	exon	148410635	148410765	1000	+	.	gene_id "MSTRG.155851"; transcript_id "MSTRG.155851.92"; exon_number "9";
chr5	StringTie	exon	148414136	148414306	1000	+	.	gene_id "MSTRG.155851"; transcript_id "MSTRG.155851.92"; exon_number "10";
chr5	StringTie	exon	148415928	148416070	1000	+	.	gene_id "MSTRG.155851"; transcript_id "MSTRG.155851.92"; exon_number "11";
chr5	StringTie	exon	148416994	148417204	1000	+	.	gene_id "MSTRG.155851"; transcript_id "MSTRG.155851.92"; exon_number "12";
chr5	StringTie	exon	148423998	148424117	1000	+	.	gene_id "MSTRG.155851"; transcript_id "MSTRG.155851.92"; exon_number "13";
chr5	StringTie	exon	148425522	148425701	1000	+	.	gene_id "MSTRG.155851"; transcript_id "MSTRG.155851.92"; exon_number "14";
chr5	StringTie	exon	148427213	148427722	1000	+	.	gene_id "MSTRG.155851"; transcript_id "MSTRG.155851.92"; exon_number "15";
chr5	StringTie	exon	148433424	148433524	1000	+	.	gene_id "MSTRG.155851"; transcript_id "MSTRG.155851.92"; exon_number "16";
chr5	StringTie	exon	148433635	148433737	1000	+	.	gene_id "MSTRG.155851"; transcript_id "MSTRG.155851.92"; exon_number "17";
chr5	StringTie	exon	148438406	148438498	1000	+	.	gene_id "MSTRG.155851"; transcript_id "MSTRG.155851.92"; exon_number "18";
chr5	StringTie	exon	148439647	148439792	1000	+	.	gene_id "MSTRG.155851"; transcript_id "MSTRG.155851.92"; exon_number "19";
chr5	StringTie	exon	148440424	148440527	1000	+	.	gene_id "MSTRG.155851"; transcript_id "MSTRG.155851.92"; exon_number "20";
chr5	StringTie	exon	148441124	148441237	1000	+	.	gene_id "MSTRG.155851"; transcript_id "MSTRG.155851.92"; exon_number "21";
chr5	StringTie	exon	148441969	148442842	1000	+	.	gene_id "MSTRG.155851"; transcript_id "MSTRG.155851.92"; exon_number "22";
chr5	StringTie	transcript	148383952	148442893	1000	+	.	gene_id "MSTRG.155851"; transcript_id "MSTRG.155851.93";
chr5	StringTie	exon	148383952	148384039	1000	+	.	gene_id "MSTRG.155851"; transcript_id "MSTRG.155851.93"; exon_number "1";
chr5	StringTie	exon	148394714	148394904	1000	+	.	gene_id "MSTRG.155851"; transcript_id "MSTRG.155851.93"; exon_number "2";
chr5	StringTie	exon	148397619	148397676	1000	+	.	gene_id "MSTRG.155851"; transcript_id "MSTRG.155851.93"; exon_number "3";
chr5	StringTie	exon	148398999	148399132	1000	+	.	gene_id "MSTRG.155851"; transcript_id "MSTRG.155851.93"; exon_number "4";
chr5	StringTie	exon	148401982	148402145	1000	+	.	gene_id "MSTRG.155851"; transcript_id "MSTRG.155851.93"; exon_number "5";
chr5	StringTie	exon	148402348	148402513	1000	+	.	gene_id "MSTRG.155851"; transcript_id "MSTRG.155851.93"; exon_number "6";
chr5	StringTie	exon	148404685	148404822	1000	+	.	gene_id "MSTRG.155851"; transcript_id "MSTRG.155851.93"; exon_number "7";
chr5	StringTie	exon	148406257	148406394	1000	+	.	gene_id "MSTRG.155851"; transcript_id "MSTRG.155851.93"; exon_number "8";
chr5	StringTie	exon	148409124	148409217	1000	+	.	gene_id "MSTRG.155851"; transcript_id "MSTRG.155851.93"; exon_number "9";
chr5	StringTie	exon	148410635	148410765	1000	+	.	gene_id "MSTRG.155851"; transcript_id "MSTRG.155851.93"; exon_number "10";
chr5	StringTie	exon	148414136	148414306	1000	+	.	gene_id "MSTRG.155851"; transcript_id "MSTRG.155851.93"; exon_number "11";
chr5	StringTie	exon	148415928	148416070	1000	+	.	gene_id "MSTRG.155851"; transcript_id "MSTRG.155851.93"; exon_number "12";
chr5	StringTie	exon	148416994	148417204	1000	+	.	gene_id "MSTRG.155851"; transcript_id "MSTRG.155851.93"; exon_number "13";
chr5	StringTie	exon	148423998	148424117	1000	+	.	gene_id "MSTRG.155851"; transcript_id "MSTRG.155851.93"; exon_number "14";
chr5	StringTie	exon	148425522	148425701	1000	+	.	gene_id "MSTRG.155851"; transcript_id "MSTRG.155851.93"; exon_number "15";
chr5	StringTie	exon	148427213	148427947	1000	+	.	gene_id "MSTRG.155851"; transcript_id "MSTRG.155851.93"; exon_number "16";
chr5	StringTie	exon	148433424	148433524	1000	+	.	gene_id "MSTRG.155851"; transcript_id "MSTRG.155851.93"; exon_number "17";
chr5	StringTie	exon	148433635	148433737	1000	+	.	gene_id "MSTRG.155851"; transcript_id "MSTRG.155851.93"; exon_number "18";
chr5	StringTie	exon	148438332	148438498	1000	+	.	gene_id "MSTRG.155851"; transcript_id "MSTRG.155851.93"; exon_number "19";
chr5	StringTie	exon	148439647	148439792	1000	+	.	gene_id "MSTRG.155851"; transcript_id "MSTRG.155851.93"; exon_number "20";
chr5	StringTie	exon	148440424	148440527	1000	+	.	gene_id "MSTRG.155851"; transcript_id "MSTRG.155851.93"; exon_number "21";
chr5	StringTie	exon	148441124	148441237	1000	+	.	gene_id "MSTRG.155851"; transcript_id "MSTRG.155851.93"; exon_number "22";
chr5	StringTie	exon	148441969	148442893	1000	+	.	gene_id "MSTRG.155851"; transcript_id "MSTRG.155851.93"; exon_number "23";
chr5	StringTie	transcript	148383952	148442850	1000	+	.	gene_id "MSTRG.155851"; transcript_id "MSTRG.155851.94";
chr5	StringTie	exon	148383952	148384039	1000	+	.	gene_id "MSTRG.155851"; transcript_id "MSTRG.155851.94"; exon_number "1";
chr5	StringTie	exon	148394714	148394904	1000	+	.	gene_id "MSTRG.155851"; transcript_id "MSTRG.155851.94"; exon_number "2";
chr5	StringTie	exon	148398999	148399132	1000	+	.	gene_id "MSTRG.155851"; transcript_id "MSTRG.155851.94"; exon_number "3";
chr5	StringTie	exon	148401982	148402145	1000	+	.	gene_id "MSTRG.155851"; transcript_id "MSTRG.155851.94"; exon_number "4";
chr5	StringTie	exon	148402348	148402513	1000	+	.	gene_id "MSTRG.155851"; transcript_id "MSTRG.155851.94"; exon_number "5";
chr5	StringTie	exon	148404685	148404822	1000	+	.	gene_id "MSTRG.155851"; transcript_id "MSTRG.155851.94"; exon_number "6";
chr5	StringTie	exon	148406257	148406394	1000	+	.	gene_id "MSTRG.155851"; transcript_id "MSTRG.155851.94"; exon_number "7";
chr5	StringTie	exon	148407619	148407901	1000	+	.	gene_id "MSTRG.155851"; transcript_id "MSTRG.155851.94"; exon_number "8";
chr5	StringTie	exon	148409124	148409217	1000	+	.	gene_id "MSTRG.155851"; transcript_id "MSTRG.155851.94"; exon_number "9";
chr5	StringTie	exon	148410635	148410765	1000	+	.	gene_id "MSTRG.155851"; transcript_id "MSTRG.155851.94"; exon_number "10";
chr5	StringTie	exon	148411080	148411238	1000	+	.	gene_id "MSTRG.155851"; transcript_id "MSTRG.155851.94"; exon_number "11";
chr5	StringTie	exon	148414136	148414306	1000	+	.	gene_id "MSTRG.155851"; transcript_id "MSTRG.155851.94"; exon_number "12";
chr5	StringTie	exon	148415928	148416070	1000	+	.	gene_id "MSTRG.155851"; transcript_id "MSTRG.155851.94"; exon_number "13";
chr5	StringTie	exon	148416994	148417204	1000	+	.	gene_id "MSTRG.155851"; transcript_id "MSTRG.155851.94"; exon_number "14";
chr5	StringTie	exon	148423998	148424117	1000	+	.	gene_id "MSTRG.155851"; transcript_id "MSTRG.155851.94"; exon_number "15";
chr5	StringTie	exon	148425522	148425701	1000	+	.	gene_id "MSTRG.155851"; transcript_id "MSTRG.155851.94"; exon_number "16";
chr5	StringTie	exon	148427213	148427947	1000	+	.	gene_id "MSTRG.155851"; transcript_id "MSTRG.155851.94"; exon_number "17";
chr5	StringTie	exon	148433424	148433524	1000	+	.	gene_id "MSTRG.155851"; transcript_id "MSTRG.155851.94"; exon_number "18";
chr5	StringTie	exon	148433635	148433737	1000	+	.	gene_id "MSTRG.155851"; transcript_id "MSTRG.155851.94"; exon_number "19";
chr5	StringTie	exon	148438332	148438498	1000	+	.	gene_id "MSTRG.155851"; transcript_id "MSTRG.155851.94"; exon_number "20";
chr5	StringTie	exon	148439647	148439792	1000	+	.	gene_id "MSTRG.155851"; transcript_id "MSTRG.155851.94"; exon_number "21";
chr5	StringTie	exon	148440424	148440527	1000	+	.	gene_id "MSTRG.155851"; transcript_id "MSTRG.155851.94"; exon_number "22";
chr5	StringTie	exon	148441124	148441237	1000	+	.	gene_id "MSTRG.155851"; transcript_id "MSTRG.155851.94"; exon_number "23";
chr5	StringTie	exon	148441969	148442850	1000	+	.	gene_id "MSTRG.155851"; transcript_id "MSTRG.155851.94"; exon_number "24";
chr5	StringTie	transcript	148383952	148442836	1000	+	.	gene_id "MSTRG.155851"; transcript_id "MSTRG.155851.95";
chr5	StringTie	exon	148383952	148384039	1000	+	.	gene_id "MSTRG.155851"; transcript_id "MSTRG.155851.95"; exon_number "1";
chr5	StringTie	exon	148394714	148394904	1000	+	.	gene_id "MSTRG.155851"; transcript_id "MSTRG.155851.95"; exon_number "2";
chr5	StringTie	exon	148397619	148397676	1000	+	.	gene_id "MSTRG.155851"; transcript_id "MSTRG.155851.95"; exon_number "3";
chr5	StringTie	exon	148398999	148399132	1000	+	.	gene_id "MSTRG.155851"; transcript_id "MSTRG.155851.95"; exon_number "4";
chr5	StringTie	exon	148401982	148402145	1000	+	.	gene_id "MSTRG.155851"; transcript_id "MSTRG.155851.95"; exon_number "5";
chr5	StringTie	exon	148402348	148402513	1000	+	.	gene_id "MSTRG.155851"; transcript_id "MSTRG.155851.95"; exon_number "6";
chr5	StringTie	exon	148404685	148404822	1000	+	.	gene_id "MSTRG.155851"; transcript_id "MSTRG.155851.95"; exon_number "7";
chr5	StringTie	exon	148406257	148406394	1000	+	.	gene_id "MSTRG.155851"; transcript_id "MSTRG.155851.95"; exon_number "8";
chr5	StringTie	exon	148409124	148409217	1000	+	.	gene_id "MSTRG.155851"; transcript_id "MSTRG.155851.95"; exon_number "9";
chr5	StringTie	exon	148410635	148410765	1000	+	.	gene_id "MSTRG.155851"; transcript_id "MSTRG.155851.95"; exon_number "10";
chr5	StringTie	exon	148414136	148414306	1000	+	.	gene_id "MSTRG.155851"; transcript_id "MSTRG.155851.95"; exon_number "11";
chr5	StringTie	exon	148415928	148416070	1000	+	.	gene_id "MSTRG.155851"; transcript_id "MSTRG.155851.95"; exon_number "12";
chr5	StringTie	exon	148416994	148417204	1000	+	.	gene_id "MSTRG.155851"; transcript_id "MSTRG.155851.95"; exon_number "13";
chr5	StringTie	exon	148423998	148424117	1000	+	.	gene_id "MSTRG.155851"; transcript_id "MSTRG.155851.95"; exon_number "14";
chr5	StringTie	exon	148425579	148425701	1000	+	.	gene_id "MSTRG.155851"; transcript_id "MSTRG.155851.95"; exon_number "15";
chr5	StringTie	exon	148427213	148427947	1000	+	.	gene_id "MSTRG.155851"; transcript_id "MSTRG.155851.95"; exon_number "16";
chr5	StringTie	exon	148433424	148433524	1000	+	.	gene_id "MSTRG.155851"; transcript_id "MSTRG.155851.95"; exon_number "17";
chr5	StringTie	exon	148433635	148433737	1000	+	.	gene_id "MSTRG.155851"; transcript_id "MSTRG.155851.95"; exon_number "18";
chr5	StringTie	exon	148438332	148438498	1000	+	.	gene_id "MSTRG.155851"; transcript_id "MSTRG.155851.95"; exon_number "19";
chr5	StringTie	exon	148439647	148439792	1000	+	.	gene_id "MSTRG.155851"; transcript_id "MSTRG.155851.95"; exon_number "20";
chr5	StringTie	exon	148440424	148440527	1000	+	.	gene_id "MSTRG.155851"; transcript_id "MSTRG.155851.95"; exon_number "21";
chr5	StringTie	exon	148441124	148441237	1000	+	.	gene_id "MSTRG.155851"; transcript_id "MSTRG.155851.95"; exon_number "22";
chr5	StringTie	exon	148441969	148442836	1000	+	.	gene_id "MSTRG.155851"; transcript_id "MSTRG.155851.95"; exon_number "23";
chr5	StringTie	transcript	148383952	148442837	1000	+	.	gene_id "MSTRG.155851"; transcript_id "MSTRG.155851.96";
chr5	StringTie	exon	148383952	148384039	1000	+	.	gene_id "MSTRG.155851"; transcript_id "MSTRG.155851.96"; exon_number "1";
chr5	StringTie	exon	148394714	148394904	1000	+	.	gene_id "MSTRG.155851"; transcript_id "MSTRG.155851.96"; exon_number "2";
chr5	StringTie	exon	148398999	148399132	1000	+	.	gene_id "MSTRG.155851"; transcript_id "MSTRG.155851.96"; exon_number "3";
chr5	StringTie	exon	148401982	148402145	1000	+	.	gene_id "MSTRG.155851"; transcript_id "MSTRG.155851.96"; exon_number "4";
chr5	StringTie	exon	148402348	148402513	1000	+	.	gene_id "MSTRG.155851"; transcript_id "MSTRG.155851.96"; exon_number "5";
chr5	StringTie	exon	148404685	148404822	1000	+	.	gene_id "MSTRG.155851"; transcript_id "MSTRG.155851.96"; exon_number "6";
chr5	StringTie	exon	148406257	148406394	1000	+	.	gene_id "MSTRG.155851"; transcript_id "MSTRG.155851.96"; exon_number "7";
chr5	StringTie	exon	148407619	148407901	1000	+	.	gene_id "MSTRG.155851"; transcript_id "MSTRG.155851.96"; exon_number "8";
chr5	StringTie	exon	148409124	148409217	1000	+	.	gene_id "MSTRG.155851"; transcript_id "MSTRG.155851.96"; exon_number "9";
chr5	StringTie	exon	148410635	148410765	1000	+	.	gene_id "MSTRG.155851"; transcript_id "MSTRG.155851.96"; exon_number "10";
chr5	StringTie	exon	148414136	148414306	1000	+	.	gene_id "MSTRG.155851"; transcript_id "MSTRG.155851.96"; exon_number "11";
chr5	StringTie	exon	148415928	148416070	1000	+	.	gene_id "MSTRG.155851"; transcript_id "MSTRG.155851.96"; exon_number "12";
chr5	StringTie	exon	148416994	148417204	1000	+	.	gene_id "MSTRG.155851"; transcript_id "MSTRG.155851.96"; exon_number "13";
chr5	StringTie	exon	148423998	148424117	1000	+	.	gene_id "MSTRG.155851"; transcript_id "MSTRG.155851.96"; exon_number "14";
chr5	StringTie	exon	148425522	148425701	1000	+	.	gene_id "MSTRG.155851"; transcript_id "MSTRG.155851.96"; exon_number "15";
chr5	StringTie	exon	148433424	148433524	1000	+	.	gene_id "MSTRG.155851"; transcript_id "MSTRG.155851.96"; exon_number "16";
chr5	StringTie	exon	148433635	148433737	1000	+	.	gene_id "MSTRG.155851"; transcript_id "MSTRG.155851.96"; exon_number "17";
chr5	StringTie	exon	148438332	148438498	1000	+	.	gene_id "MSTRG.155851"; transcript_id "MSTRG.155851.96"; exon_number "18";
chr5	StringTie	exon	148439647	148439792	1000	+	.	gene_id "MSTRG.155851"; transcript_id "MSTRG.155851.96"; exon_number "19";
chr5	StringTie	exon	148440424	148440527	1000	+	.	gene_id "MSTRG.155851"; transcript_id "MSTRG.155851.96"; exon_number "20";
chr5	StringTie	exon	148441124	148441237	1000	+	.	gene_id "MSTRG.155851"; transcript_id "MSTRG.155851.96"; exon_number "21";
chr5	StringTie	exon	148441969	148442837	1000	+	.	gene_id "MSTRG.155851"; transcript_id "MSTRG.155851.96"; exon_number "22";
chr5	StringTie	transcript	148383952	148442837	1000	+	.	gene_id "MSTRG.155851"; transcript_id "MSTRG.155851.97";
chr5	StringTie	exon	148383952	148384039	1000	+	.	gene_id "MSTRG.155851"; transcript_id "MSTRG.155851.97"; exon_number "1";
chr5	StringTie	exon	148394714	148394904	1000	+	.	gene_id "MSTRG.155851"; transcript_id "MSTRG.155851.97"; exon_number "2";
chr5	StringTie	exon	148397619	148397676	1000	+	.	gene_id "MSTRG.155851"; transcript_id "MSTRG.155851.97"; exon_number "3";
chr5	StringTie	exon	148398999	148399132	1000	+	.	gene_id "MSTRG.155851"; transcript_id "MSTRG.155851.97"; exon_number "4";
chr5	StringTie	exon	148401982	148402145	1000	+	.	gene_id "MSTRG.155851"; transcript_id "MSTRG.155851.97"; exon_number "5";
chr5	StringTie	exon	148402348	148402513	1000	+	.	gene_id "MSTRG.155851"; transcript_id "MSTRG.155851.97"; exon_number "6";
chr5	StringTie	exon	148404685	148404822	1000	+	.	gene_id "MSTRG.155851"; transcript_id "MSTRG.155851.97"; exon_number "7";
chr5	StringTie	exon	148406257	148406394	1000	+	.	gene_id "MSTRG.155851"; transcript_id "MSTRG.155851.97"; exon_number "8";
chr5	StringTie	exon	148409124	148409217	1000	+	.	gene_id "MSTRG.155851"; transcript_id "MSTRG.155851.97"; exon_number "9";
chr5	StringTie	exon	148410635	148410765	1000	+	.	gene_id "MSTRG.155851"; transcript_id "MSTRG.155851.97"; exon_number "10";
chr5	StringTie	exon	148414136	148414306	1000	+	.	gene_id "MSTRG.155851"; transcript_id "MSTRG.155851.97"; exon_number "11";
chr5	StringTie	exon	148415928	148416070	1000	+	.	gene_id "MSTRG.155851"; transcript_id "MSTRG.155851.97"; exon_number "12";
chr5	StringTie	exon	148416994	148417204	1000	+	.	gene_id "MSTRG.155851"; transcript_id "MSTRG.155851.97"; exon_number "13";
chr5	StringTie	exon	148423998	148424117	1000	+	.	gene_id "MSTRG.155851"; transcript_id "MSTRG.155851.97"; exon_number "14";
chr5	StringTie	exon	148425522	148425701	1000	+	.	gene_id "MSTRG.155851"; transcript_id "MSTRG.155851.97"; exon_number "15";
chr5	StringTie	exon	148433424	148433524	1000	+	.	gene_id "MSTRG.155851"; transcript_id "MSTRG.155851.97"; exon_number "16";
chr5	StringTie	exon	148433635	148433737	1000	+	.	gene_id "MSTRG.155851"; transcript_id "MSTRG.155851.97"; exon_number "17";
chr5	StringTie	exon	148438406	148438498	1000	+	.	gene_id "MSTRG.155851"; transcript_id "MSTRG.155851.97"; exon_number "18";
chr5	StringTie	exon	148439647	148439792	1000	+	.	gene_id "MSTRG.155851"; transcript_id "MSTRG.155851.97"; exon_number "19";
chr5	StringTie	exon	148440424	148440527	1000	+	.	gene_id "MSTRG.155851"; transcript_id "MSTRG.155851.97"; exon_number "20";
chr5	StringTie	exon	148441124	148441237	1000	+	.	gene_id "MSTRG.155851"; transcript_id "MSTRG.155851.97"; exon_number "21";
chr5	StringTie	exon	148441969	148442837	1000	+	.	gene_id "MSTRG.155851"; transcript_id "MSTRG.155851.97"; exon_number "22";
chr5	StringTie	transcript	148383952	148442837	1000	+	.	gene_id "MSTRG.155851"; transcript_id "MSTRG.155851.98";
chr5	StringTie	exon	148383952	148384039	1000	+	.	gene_id "MSTRG.155851"; transcript_id "MSTRG.155851.98"; exon_number "1";
chr5	StringTie	exon	148394714	148394904	1000	+	.	gene_id "MSTRG.155851"; transcript_id "MSTRG.155851.98"; exon_number "2";
chr5	StringTie	exon	148398999	148399132	1000	+	.	gene_id "MSTRG.155851"; transcript_id "MSTRG.155851.98"; exon_number "3";
chr5	StringTie	exon	148401982	148402145	1000	+	.	gene_id "MSTRG.155851"; transcript_id "MSTRG.155851.98"; exon_number "4";
chr5	StringTie	exon	148402348	148402513	1000	+	.	gene_id "MSTRG.155851"; transcript_id "MSTRG.155851.98"; exon_number "5";
chr5	StringTie	exon	148404685	148404822	1000	+	.	gene_id "MSTRG.155851"; transcript_id "MSTRG.155851.98"; exon_number "6";
chr5	StringTie	exon	148406257	148406394	1000	+	.	gene_id "MSTRG.155851"; transcript_id "MSTRG.155851.98"; exon_number "7";
chr5	StringTie	exon	148409124	148409217	1000	+	.	gene_id "MSTRG.155851"; transcript_id "MSTRG.155851.98"; exon_number "8";
chr5	StringTie	exon	148410635	148410765	1000	+	.	gene_id "MSTRG.155851"; transcript_id "MSTRG.155851.98"; exon_number "9";
chr5	StringTie	exon	148411080	148411238	1000	+	.	gene_id "MSTRG.155851"; transcript_id "MSTRG.155851.98"; exon_number "10";
chr5	StringTie	exon	148414136	148414306	1000	+	.	gene_id "MSTRG.155851"; transcript_id "MSTRG.155851.98"; exon_number "11";
chr5	StringTie	exon	148415928	148416070	1000	+	.	gene_id "MSTRG.155851"; transcript_id "MSTRG.155851.98"; exon_number "12";
chr5	StringTie	exon	148416994	148417204	1000	+	.	gene_id "MSTRG.155851"; transcript_id "MSTRG.155851.98"; exon_number "13";
chr5	StringTie	exon	148423998	148424117	1000	+	.	gene_id "MSTRG.155851"; transcript_id "MSTRG.155851.98"; exon_number "14";
chr5	StringTie	exon	148425522	148425701	1000	+	.	gene_id "MSTRG.155851"; transcript_id "MSTRG.155851.98"; exon_number "15";
chr5	StringTie	exon	148433424	148433524	1000	+	.	gene_id "MSTRG.155851"; transcript_id "MSTRG.155851.98"; exon_number "16";
chr5	StringTie	exon	148433635	148433737	1000	+	.	gene_id "MSTRG.155851"; transcript_id "MSTRG.155851.98"; exon_number "17";
chr5	StringTie	exon	148438406	148438498	1000	+	.	gene_id "MSTRG.155851"; transcript_id "MSTRG.155851.98"; exon_number "18";
chr5	StringTie	exon	148439647	148439792	1000	+	.	gene_id "MSTRG.155851"; transcript_id "MSTRG.155851.98"; exon_number "19";
chr5	StringTie	exon	148440424	148440527	1000	+	.	gene_id "MSTRG.155851"; transcript_id "MSTRG.155851.98"; exon_number "20";
chr5	StringTie	exon	148441124	148441237	1000	+	.	gene_id "MSTRG.155851"; transcript_id "MSTRG.155851.98"; exon_number "21";
chr5	StringTie	exon	148441969	148442837	1000	+	.	gene_id "MSTRG.155851"; transcript_id "MSTRG.155851.98"; exon_number "22";
chr5	StringTie	transcript	148383952	148442837	1000	+	.	gene_id "MSTRG.155851"; transcript_id "MSTRG.155851.99";
chr5	StringTie	exon	148383952	148384039	1000	+	.	gene_id "MSTRG.155851"; transcript_id "MSTRG.155851.99"; exon_number "1";
chr5	StringTie	exon	148394714	148394904	1000	+	.	gene_id "MSTRG.155851"; transcript_id "MSTRG.155851.99"; exon_number "2";
chr5	StringTie	exon	148397619	148397676	1000	+	.	gene_id "MSTRG.155851"; transcript_id "MSTRG.155851.99"; exon_number "3";
chr5	StringTie	exon	148398999	148399132	1000	+	.	gene_id "MSTRG.155851"; transcript_id "MSTRG.155851.99"; exon_number "4";
chr5	StringTie	exon	148401982	148402145	1000	+	.	gene_id "MSTRG.155851"; transcript_id "MSTRG.155851.99"; exon_number "5";
chr5	StringTie	exon	148402348	148402513	1000	+	.	gene_id "MSTRG.155851"; transcript_id "MSTRG.155851.99"; exon_number "6";
chr5	StringTie	exon	148404685	148404822	1000	+	.	gene_id "MSTRG.155851"; transcript_id "MSTRG.155851.99"; exon_number "7";
chr5	StringTie	exon	148406257	148406394	1000	+	.	gene_id "MSTRG.155851"; transcript_id "MSTRG.155851.99"; exon_number "8";
chr5	StringTie	exon	148409124	148409217	1000	+	.	gene_id "MSTRG.155851"; transcript_id "MSTRG.155851.99"; exon_number "9";
chr5	StringTie	exon	148410635	148410765	1000	+	.	gene_id "MSTRG.155851"; transcript_id "MSTRG.155851.99"; exon_number "10";
chr5	StringTie	exon	148414136	148414306	1000	+	.	gene_id "MSTRG.155851"; transcript_id "MSTRG.155851.99"; exon_number "11";
chr5	StringTie	exon	148415928	148416070	1000	+	.	gene_id "MSTRG.155851"; transcript_id "MSTRG.155851.99"; exon_number "12";
chr5	StringTie	exon	148416994	148417204	1000	+	.	gene_id "MSTRG.155851"; transcript_id "MSTRG.155851.99"; exon_number "13";
chr5	StringTie	exon	148423998	148424117	1000	+	.	gene_id "MSTRG.155851"; transcript_id "MSTRG.155851.99"; exon_number "14";
chr5	StringTie	exon	148425579	148425701	1000	+	.	gene_id "MSTRG.155851"; transcript_id "MSTRG.155851.99"; exon_number "15";
chr5	StringTie	exon	148427213	148427722	1000	+	.	gene_id "MSTRG.155851"; transcript_id "MSTRG.155851.99"; exon_number "16";
chr5	StringTie	exon	148433424	148433524	1000	+	.	gene_id "MSTRG.155851"; transcript_id "MSTRG.155851.99"; exon_number "17";
chr5	StringTie	exon	148433635	148433737	1000	+	.	gene_id "MSTRG.155851"; transcript_id "MSTRG.155851.99"; exon_number "18";
chr5	StringTie	exon	148438332	148438498	1000	+	.	gene_id "MSTRG.155851"; transcript_id "MSTRG.155851.99"; exon_number "19";
chr5	StringTie	exon	148439647	148439792	1000	+	.	gene_id "MSTRG.155851"; transcript_id "MSTRG.155851.99"; exon_number "20";
chr5	StringTie	exon	148440424	148440527	1000	+	.	gene_id "MSTRG.155851"; transcript_id "MSTRG.155851.99"; exon_number "21";
chr5	StringTie	exon	148441124	148441237	1000	+	.	gene_id "MSTRG.155851"; transcript_id "MSTRG.155851.99"; exon_number "22";
chr5	StringTie	exon	148441969	148442837	1000	+	.	gene_id "MSTRG.155851"; transcript_id "MSTRG.155851.99"; exon_number "23";
chr5	StringTie	transcript	148389748	148390029	1000	+	.	gene_id "MSTRG.155852"; transcript_id "ENST00000612673"; gene_name "Metazoa_SRP"; ref_gene_id "ENSG00000274799";
chr5	StringTie	exon	148389748	148390029	1000	+	.	gene_id "MSTRG.155852"; transcript_id "ENST00000612673"; exon_number "1"; gene_name "Metazoa_SRP"; ref_gene_id "ENSG00000274799";
chr5	StringTie	transcript	148425704	148437433	1000	-	.	gene_id "MSTRG.155853"; transcript_id "MSTRG.155853.1";
chr5	StringTie	exon	148425704	148427368	1000	-	.	gene_id "MSTRG.155853"; transcript_id "MSTRG.155853.1"; exon_number "1";
chr5	StringTie	exon	148437287	148437433	1000	-	.	gene_id "MSTRG.155853"; transcript_id "MSTRG.155853.1"; exon_number "2";
chr5	StringTie	transcript	148430159	148430807	1000	-	.	gene_id "MSTRG.155854"; transcript_id "ENST00000520980"; gene_name "CTD-2283N19.1"; ref_gene_id "ENSG00000251330";
chr5	StringTie	exon	148430159	148430440	1000	-	.	gene_id "MSTRG.155854"; transcript_id "ENST00000520980"; exon_number "1"; gene_name "CTD-2283N19.1"; ref_gene_id "ENSG00000251330";
chr5	StringTie	exon	148430576	148430807	1000	-	.	gene_id "MSTRG.155854"; transcript_id "ENST00000520980"; exon_number "2"; gene_name "CTD-2283N19.1"; ref_gene_id "ENSG00000251330";
chr5	StringTie	transcript	148825245	148828687	1000	+	.	gene_id "MSTRG.155855"; transcript_id "ENST00000305988"; gene_name "ADRB2"; ref_gene_id "ENSG00000169252";
chr5	StringTie	exon	148825245	148828687	1000	+	.	gene_id "MSTRG.155855"; transcript_id "ENST00000305988"; exon_number "1"; gene_name "ADRB2"; ref_gene_id "ENSG00000169252";
chr5	StringTie	transcript	148808292	148901731	1000	+	.	gene_id "MSTRG.155855"; transcript_id "MSTRG.155855.1";
chr5	StringTie	exon	148808292	148808367	1000	+	.	gene_id "MSTRG.155855"; transcript_id "MSTRG.155855.1"; exon_number "1";
chr5	StringTie	exon	148825200	148828693	1000	+	.	gene_id "MSTRG.155855"; transcript_id "MSTRG.155855.1"; exon_number "2";
chr5	StringTie	exon	148846096	148851752	1000	+	.	gene_id "MSTRG.155855"; transcript_id "MSTRG.155855.1"; exon_number "3";
chr5	StringTie	exon	148863697	148878473	1000	+	.	gene_id "MSTRG.155855"; transcript_id "MSTRG.155855.1"; exon_number "4";
chr5	StringTie	exon	148879671	148901731	1000	+	.	gene_id "MSTRG.155855"; transcript_id "MSTRG.155855.1"; exon_number "5";
chr5	StringTie	transcript	148826615	148846467	1000	+	.	gene_id "MSTRG.155855"; transcript_id "MSTRG.155855.10";
chr5	StringTie	exon	148826615	148830055	1000	+	.	gene_id "MSTRG.155855"; transcript_id "MSTRG.155855.10"; exon_number "1";
chr5	StringTie	exon	148846099	148846467	1000	+	.	gene_id "MSTRG.155855"; transcript_id "MSTRG.155855.10"; exon_number "2";
chr5	StringTie	transcript	148826620	148847242	1000	+	.	gene_id "MSTRG.155855"; transcript_id "MSTRG.155855.11";
chr5	StringTie	exon	148826620	148828693	1000	+	.	gene_id "MSTRG.155855"; transcript_id "MSTRG.155855.11"; exon_number "1";
chr5	StringTie	exon	148831833	148847242	1000	+	.	gene_id "MSTRG.155855"; transcript_id "MSTRG.155855.11"; exon_number "2";
chr5	StringTie	transcript	148826622	148846506	1000	+	.	gene_id "MSTRG.155855"; transcript_id "MSTRG.155855.12";
chr5	StringTie	exon	148826622	148830080	1000	+	.	gene_id "MSTRG.155855"; transcript_id "MSTRG.155855.12"; exon_number "1";
chr5	StringTie	exon	148846099	148846506	1000	+	.	gene_id "MSTRG.155855"; transcript_id "MSTRG.155855.12"; exon_number "2";
chr5	StringTie	transcript	148848108	148878283	1000	+	.	gene_id "MSTRG.155855"; transcript_id "MSTRG.155855.13";
chr5	StringTie	exon	148848108	148851752	1000	+	.	gene_id "MSTRG.155855"; transcript_id "MSTRG.155855.13"; exon_number "1";
chr5	StringTie	exon	148863697	148869550	1000	+	.	gene_id "MSTRG.155855"; transcript_id "MSTRG.155855.13"; exon_number "2";
chr5	StringTie	exon	148872504	148878283	1000	+	.	gene_id "MSTRG.155855"; transcript_id "MSTRG.155855.13"; exon_number "3";
chr5	StringTie	transcript	148851170	148884822	1000	+	.	gene_id "MSTRG.155855"; transcript_id "MSTRG.155855.14";
chr5	StringTie	exon	148851170	148851752	1000	+	.	gene_id "MSTRG.155855"; transcript_id "MSTRG.155855.14"; exon_number "1";
chr5	StringTie	exon	148872504	148878473	1000	+	.	gene_id "MSTRG.155855"; transcript_id "MSTRG.155855.14"; exon_number "2";
chr5	StringTie	exon	148882159	148882235	1000	+	.	gene_id "MSTRG.155855"; transcript_id "MSTRG.155855.14"; exon_number "3";
chr5	StringTie	exon	148882521	148884822	1000	+	.	gene_id "MSTRG.155855"; transcript_id "MSTRG.155855.14"; exon_number "4";
chr5	StringTie	transcript	148851275	148878266	1000	+	.	gene_id "MSTRG.155855"; transcript_id "MSTRG.155855.15";
chr5	StringTie	exon	148851275	148851752	1000	+	.	gene_id "MSTRG.155855"; transcript_id "MSTRG.155855.15"; exon_number "1";
chr5	StringTie	exon	148872504	148872589	1000	+	.	gene_id "MSTRG.155855"; transcript_id "MSTRG.155855.15"; exon_number "2";
chr5	StringTie	exon	148875904	148878266	1000	+	.	gene_id "MSTRG.155855"; transcript_id "MSTRG.155855.15"; exon_number "3";
chr5	StringTie	transcript	148851365	148877800	1000	+	.	gene_id "MSTRG.155855"; transcript_id "MSTRG.155855.16";
chr5	StringTie	exon	148851365	148851752	1000	+	.	gene_id "MSTRG.155855"; transcript_id "MSTRG.155855.16"; exon_number "1";
chr5	StringTie	exon	148872504	148872589	1000	+	.	gene_id "MSTRG.155855"; transcript_id "MSTRG.155855.16"; exon_number "2";
chr5	StringTie	exon	148877512	148877800	1000	+	.	gene_id "MSTRG.155855"; transcript_id "MSTRG.155855.16"; exon_number "3";
chr5	StringTie	transcript	148851460	148878184	1000	+	.	gene_id "MSTRG.155855"; transcript_id "MSTRG.155855.17";
chr5	StringTie	exon	148851460	148851752	1000	+	.	gene_id "MSTRG.155855"; transcript_id "MSTRG.155855.17"; exon_number "1";
chr5	StringTie	exon	148863697	148872589	1000	+	.	gene_id "MSTRG.155855"; transcript_id "MSTRG.155855.17"; exon_number "2";
chr5	StringTie	exon	148875904	148878184	1000	+	.	gene_id "MSTRG.155855"; transcript_id "MSTRG.155855.17"; exon_number "3";
chr5	StringTie	transcript	148851661	148878269	1000	+	.	gene_id "MSTRG.155855"; transcript_id "MSTRG.155855.18";
chr5	StringTie	exon	148851661	148851752	1000	+	.	gene_id "MSTRG.155855"; transcript_id "MSTRG.155855.18"; exon_number "1";
chr5	StringTie	exon	148863697	148869550	1000	+	.	gene_id "MSTRG.155855"; transcript_id "MSTRG.155855.18"; exon_number "2";
chr5	StringTie	exon	148872504	148872589	1000	+	.	gene_id "MSTRG.155855"; transcript_id "MSTRG.155855.18"; exon_number "3";
chr5	StringTie	exon	148875904	148876007	1000	+	.	gene_id "MSTRG.155855"; transcript_id "MSTRG.155855.18"; exon_number "4";
chr5	StringTie	exon	148877512	148878269	1000	+	.	gene_id "MSTRG.155855"; transcript_id "MSTRG.155855.18"; exon_number "5";
chr5	StringTie	transcript	148851681	148878280	1000	+	.	gene_id "MSTRG.155855"; transcript_id "MSTRG.155855.19";
chr5	StringTie	exon	148851681	148851752	1000	+	.	gene_id "MSTRG.155855"; transcript_id "MSTRG.155855.19"; exon_number "1";
chr5	StringTie	exon	148863697	148872589	1000	+	.	gene_id "MSTRG.155855"; transcript_id "MSTRG.155855.19"; exon_number "2";
chr5	StringTie	exon	148874512	148878280	1000	+	.	gene_id "MSTRG.155855"; transcript_id "MSTRG.155855.19"; exon_number "3";
chr5	StringTie	transcript	148824143	148846733	1000	+	.	gene_id "MSTRG.155855"; transcript_id "MSTRG.155855.2";
chr5	StringTie	exon	148824143	148824160	1000	+	.	gene_id "MSTRG.155855"; transcript_id "MSTRG.155855.2"; exon_number "1";
chr5	StringTie	exon	148825176	148828693	1000	+	.	gene_id "MSTRG.155855"; transcript_id "MSTRG.155855.2"; exon_number "2";
chr5	StringTie	exon	148846099	148846733	1000	+	.	gene_id "MSTRG.155855"; transcript_id "MSTRG.155855.2"; exon_number "3";
chr5	StringTie	transcript	148852953	148878294	1000	+	.	gene_id "MSTRG.155855"; transcript_id "MSTRG.155855.20";
chr5	StringTie	exon	148852953	148854116	1000	+	.	gene_id "MSTRG.155855"; transcript_id "MSTRG.155855.20"; exon_number "1";
chr5	StringTie	exon	148863697	148869550	1000	+	.	gene_id "MSTRG.155855"; transcript_id "MSTRG.155855.20"; exon_number "2";
chr5	StringTie	exon	148872504	148878294	1000	+	.	gene_id "MSTRG.155855"; transcript_id "MSTRG.155855.20"; exon_number "3";
chr5	StringTie	transcript	148853006	148886386	1000	+	.	gene_id "MSTRG.155855"; transcript_id "MSTRG.155855.21";
chr5	StringTie	exon	148853006	148854116	1000	+	.	gene_id "MSTRG.155855"; transcript_id "MSTRG.155855.21"; exon_number "1";
chr5	StringTie	exon	148863697	148878473	1000	+	.	gene_id "MSTRG.155855"; transcript_id "MSTRG.155855.21"; exon_number "2";
chr5	StringTie	exon	148882159	148886386	1000	+	.	gene_id "MSTRG.155855"; transcript_id "MSTRG.155855.21"; exon_number "3";
chr5	StringTie	transcript	148853917	148878242	1000	+	.	gene_id "MSTRG.155855"; transcript_id "MSTRG.155855.22";
chr5	StringTie	exon	148853917	148854116	1000	+	.	gene_id "MSTRG.155855"; transcript_id "MSTRG.155855.22"; exon_number "1";
chr5	StringTie	exon	148863697	148872589	1000	+	.	gene_id "MSTRG.155855"; transcript_id "MSTRG.155855.22"; exon_number "2";
chr5	StringTie	exon	148875904	148878242	1000	+	.	gene_id "MSTRG.155855"; transcript_id "MSTRG.155855.22"; exon_number "3";
chr5	StringTie	transcript	148853999	148876434	1000	+	.	gene_id "MSTRG.155855"; transcript_id "MSTRG.155855.23";
chr5	StringTie	exon	148853999	148854116	1000	+	.	gene_id "MSTRG.155855"; transcript_id "MSTRG.155855.23"; exon_number "1";
chr5	StringTie	exon	148863697	148869550	1000	+	.	gene_id "MSTRG.155855"; transcript_id "MSTRG.155855.23"; exon_number "2";
chr5	StringTie	exon	148872504	148872589	1000	+	.	gene_id "MSTRG.155855"; transcript_id "MSTRG.155855.23"; exon_number "3";
chr5	StringTie	exon	148874512	148876434	1000	+	.	gene_id "MSTRG.155855"; transcript_id "MSTRG.155855.23"; exon_number "4";
chr5	StringTie	transcript	148862300	148878266	1000	+	.	gene_id "MSTRG.155855"; transcript_id "MSTRG.155855.24";
chr5	StringTie	exon	148862300	148869550	1000	+	.	gene_id "MSTRG.155855"; transcript_id "MSTRG.155855.24"; exon_number "1";
chr5	StringTie	exon	148872504	148872589	1000	+	.	gene_id "MSTRG.155855"; transcript_id "MSTRG.155855.24"; exon_number "2";
chr5	StringTie	exon	148875904	148878266	1000	+	.	gene_id "MSTRG.155855"; transcript_id "MSTRG.155855.24"; exon_number "3";
chr5	StringTie	transcript	148862627	148886463	1000	+	.	gene_id "MSTRG.155855"; transcript_id "MSTRG.155855.25";
chr5	StringTie	exon	148862627	148862985	1000	+	.	gene_id "MSTRG.155855"; transcript_id "MSTRG.155855.25"; exon_number "1";
chr5	StringTie	exon	148863697	148878473	1000	+	.	gene_id "MSTRG.155855"; transcript_id "MSTRG.155855.25"; exon_number "2";
chr5	StringTie	exon	148882159	148886463	1000	+	.	gene_id "MSTRG.155855"; transcript_id "MSTRG.155855.25"; exon_number "3";
chr5	StringTie	transcript	148862726	148878216	1000	+	.	gene_id "MSTRG.155855"; transcript_id "MSTRG.155855.26";
chr5	StringTie	exon	148862726	148862985	1000	+	.	gene_id "MSTRG.155855"; transcript_id "MSTRG.155855.26"; exon_number "1";
chr5	StringTie	exon	148863697	148869550	1000	+	.	gene_id "MSTRG.155855"; transcript_id "MSTRG.155855.26"; exon_number "2";
chr5	StringTie	exon	148872504	148872589	1000	+	.	gene_id "MSTRG.155855"; transcript_id "MSTRG.155855.26"; exon_number "3";
chr5	StringTie	exon	148874512	148878216	1000	+	.	gene_id "MSTRG.155855"; transcript_id "MSTRG.155855.26"; exon_number "4";
chr5	StringTie	transcript	148862859	148878217	1000	+	.	gene_id "MSTRG.155855"; transcript_id "MSTRG.155855.27";
chr5	StringTie	exon	148862859	148862985	1000	+	.	gene_id "MSTRG.155855"; transcript_id "MSTRG.155855.27"; exon_number "1";
chr5	StringTie	exon	148863697	148863942	1000	+	.	gene_id "MSTRG.155855"; transcript_id "MSTRG.155855.27"; exon_number "2";
chr5	StringTie	exon	148872504	148872589	1000	+	.	gene_id "MSTRG.155855"; transcript_id "MSTRG.155855.27"; exon_number "3";
chr5	StringTie	exon	148875904	148878217	1000	+	.	gene_id "MSTRG.155855"; transcript_id "MSTRG.155855.27"; exon_number "4";
chr5	StringTie	transcript	148863641	148878184	1000	+	.	gene_id "MSTRG.155855"; transcript_id "MSTRG.155855.28";
chr5	StringTie	exon	148863641	148869550	1000	+	.	gene_id "MSTRG.155855"; transcript_id "MSTRG.155855.28"; exon_number "1";
chr5	StringTie	exon	148871094	148876007	1000	+	.	gene_id "MSTRG.155855"; transcript_id "MSTRG.155855.28"; exon_number "2";
chr5	StringTie	exon	148877512	148878184	1000	+	.	gene_id "MSTRG.155855"; transcript_id "MSTRG.155855.28"; exon_number "3";
chr5	StringTie	transcript	148863653	148877105	1000	+	.	gene_id "MSTRG.155855"; transcript_id "MSTRG.155855.29";
chr5	StringTie	exon	148863653	148866351	1000	+	.	gene_id "MSTRG.155855"; transcript_id "MSTRG.155855.29"; exon_number "1";
chr5	StringTie	exon	148872504	148877105	1000	+	.	gene_id "MSTRG.155855"; transcript_id "MSTRG.155855.29"; exon_number "2";
chr5	StringTie	transcript	148825181	148846882	1000	+	.	gene_id "MSTRG.155855"; transcript_id "MSTRG.155855.3";
chr5	StringTie	exon	148825181	148828693	1000	+	.	gene_id "MSTRG.155855"; transcript_id "MSTRG.155855.3"; exon_number "1";
chr5	StringTie	exon	148829988	148846882	1000	+	.	gene_id "MSTRG.155855"; transcript_id "MSTRG.155855.3"; exon_number "2";
chr5	StringTie	transcript	148863667	148878274	1000	+	.	gene_id "MSTRG.155855"; transcript_id "MSTRG.155855.30";
chr5	StringTie	exon	148863667	148871258	1000	+	.	gene_id "MSTRG.155855"; transcript_id "MSTRG.155855.30"; exon_number "1";
chr5	StringTie	exon	148872504	148878274	1000	+	.	gene_id "MSTRG.155855"; transcript_id "MSTRG.155855.30"; exon_number "2";
chr5	StringTie	transcript	148863694	148885014	1000	+	.	gene_id "MSTRG.155855"; transcript_id "MSTRG.155855.31";
chr5	StringTie	exon	148863694	148863942	1000	+	.	gene_id "MSTRG.155855"; transcript_id "MSTRG.155855.31"; exon_number "1";
chr5	StringTie	exon	148882159	148882235	1000	+	.	gene_id "MSTRG.155855"; transcript_id "MSTRG.155855.31"; exon_number "2";
chr5	StringTie	exon	148882521	148885014	1000	+	.	gene_id "MSTRG.155855"; transcript_id "MSTRG.155855.31"; exon_number "3";
chr5	StringTie	transcript	148866894	148876840	1000	+	.	gene_id "MSTRG.155855"; transcript_id "MSTRG.155855.32";
chr5	StringTie	exon	148866894	148867442	1000	+	.	gene_id "MSTRG.155855"; transcript_id "MSTRG.155855.32"; exon_number "1";
chr5	StringTie	exon	148872504	148872589	1000	+	.	gene_id "MSTRG.155855"; transcript_id "MSTRG.155855.32"; exon_number "2";
chr5	StringTie	exon	148874512	148876840	1000	+	.	gene_id "MSTRG.155855"; transcript_id "MSTRG.155855.32"; exon_number "3";
chr5	StringTie	transcript	148868405	148878268	1000	+	.	gene_id "MSTRG.155855"; transcript_id "MSTRG.155855.33";
chr5	StringTie	exon	148868405	148869550	1000	+	.	gene_id "MSTRG.155855"; transcript_id "MSTRG.155855.33"; exon_number "1";
chr5	StringTie	exon	148875904	148878268	1000	+	.	gene_id "MSTRG.155855"; transcript_id "MSTRG.155855.33"; exon_number "2";
chr5	StringTie	transcript	148869529	148877799	1000	+	.	gene_id "MSTRG.155855"; transcript_id "MSTRG.155855.34";
chr5	StringTie	exon	148869529	148869550	1000	+	.	gene_id "MSTRG.155855"; transcript_id "MSTRG.155855.34"; exon_number "1";
chr5	StringTie	exon	148874512	148877799	1000	+	.	gene_id "MSTRG.155855"; transcript_id "MSTRG.155855.34"; exon_number "2";
chr5	StringTie	transcript	148870754	148877396	1000	+	.	gene_id "MSTRG.155855"; transcript_id "MSTRG.155855.35";
chr5	StringTie	exon	148870754	148871258	1000	+	.	gene_id "MSTRG.155855"; transcript_id "MSTRG.155855.35"; exon_number "1";
chr5	StringTie	exon	148872504	148872589	1000	+	.	gene_id "MSTRG.155855"; transcript_id "MSTRG.155855.35"; exon_number "2";
chr5	StringTie	exon	148874512	148877396	1000	+	.	gene_id "MSTRG.155855"; transcript_id "MSTRG.155855.35"; exon_number "3";
chr5	StringTie	transcript	148875321	148876443	1000	+	.	gene_id "MSTRG.155855"; transcript_id "MSTRG.155855.36";
chr5	StringTie	exon	148875321	148875719	1000	+	.	gene_id "MSTRG.155855"; transcript_id "MSTRG.155855.36"; exon_number "1";
chr5	StringTie	exon	148875904	148876443	1000	+	.	gene_id "MSTRG.155855"; transcript_id "MSTRG.155855.36"; exon_number "2";
chr5	StringTie	transcript	148878329	148884998	1000	+	.	gene_id "MSTRG.155855"; transcript_id "MSTRG.155855.37";
chr5	StringTie	exon	148878329	148878473	1000	+	.	gene_id "MSTRG.155855"; transcript_id "MSTRG.155855.37"; exon_number "1";
chr5	StringTie	exon	148879671	148882586	1000	+	.	gene_id "MSTRG.155855"; transcript_id "MSTRG.155855.37"; exon_number "2";
chr5	StringTie	exon	148884476	148884998	1000	+	.	gene_id "MSTRG.155855"; transcript_id "MSTRG.155855.37"; exon_number "3";
chr5	StringTie	transcript	148878361	148885089	1000	+	.	gene_id "MSTRG.155855"; transcript_id "MSTRG.155855.38";
chr5	StringTie	exon	148878361	148878473	1000	+	.	gene_id "MSTRG.155855"; transcript_id "MSTRG.155855.38"; exon_number "1";
chr5	StringTie	exon	148882159	148882235	1000	+	.	gene_id "MSTRG.155855"; transcript_id "MSTRG.155855.38"; exon_number "2";
chr5	StringTie	exon	148882521	148882586	1000	+	.	gene_id "MSTRG.155855"; transcript_id "MSTRG.155855.38"; exon_number "3";
chr5	StringTie	exon	148884476	148885089	1000	+	.	gene_id "MSTRG.155855"; transcript_id "MSTRG.155855.38"; exon_number "4";
chr5	StringTie	transcript	148880094	148884790	1000	+	.	gene_id "MSTRG.155855"; transcript_id "MSTRG.155855.39";
chr5	StringTie	exon	148880094	148881450	1000	+	.	gene_id "MSTRG.155855"; transcript_id "MSTRG.155855.39"; exon_number "1";
chr5	StringTie	exon	148882159	148884790	1000	+	.	gene_id "MSTRG.155855"; transcript_id "MSTRG.155855.39"; exon_number "2";
chr5	StringTie	transcript	148825221	148846706	1000	+	.	gene_id "MSTRG.155855"; transcript_id "MSTRG.155855.4";
chr5	StringTie	exon	148825221	148828693	1000	+	.	gene_id "MSTRG.155855"; transcript_id "MSTRG.155855.4"; exon_number "1";
chr5	StringTie	exon	148845807	148846706	1000	+	.	gene_id "MSTRG.155855"; transcript_id "MSTRG.155855.4"; exon_number "2";
chr5	StringTie	transcript	148825231	148845349	1000	+	.	gene_id "MSTRG.155855"; transcript_id "MSTRG.155855.5";
chr5	StringTie	exon	148825231	148828693	1000	+	.	gene_id "MSTRG.155855"; transcript_id "MSTRG.155855.5"; exon_number "1";
chr5	StringTie	exon	148839824	148845349	1000	+	.	gene_id "MSTRG.155855"; transcript_id "MSTRG.155855.5"; exon_number "2";
chr5	StringTie	transcript	148825243	148846524	1000	+	.	gene_id "MSTRG.155855"; transcript_id "MSTRG.155855.6";
chr5	StringTie	exon	148825243	148828693	1000	+	.	gene_id "MSTRG.155855"; transcript_id "MSTRG.155855.6"; exon_number "1";
chr5	StringTie	exon	148845807	148845923	1000	+	.	gene_id "MSTRG.155855"; transcript_id "MSTRG.155855.6"; exon_number "2";
chr5	StringTie	exon	148846096	148846524	1000	+	.	gene_id "MSTRG.155855"; transcript_id "MSTRG.155855.6"; exon_number "3";
chr5	StringTie	transcript	148825287	148836542	1000	+	.	gene_id "MSTRG.155855"; transcript_id "MSTRG.155855.8";
chr5	StringTie	exon	148825287	148828693	1000	+	.	gene_id "MSTRG.155855"; transcript_id "MSTRG.155855.8"; exon_number "1";
chr5	StringTie	exon	148835771	148836542	1000	+	.	gene_id "MSTRG.155855"; transcript_id "MSTRG.155855.8"; exon_number "2";
chr5	StringTie	transcript	148826568	148846532	1000	+	.	gene_id "MSTRG.155855"; transcript_id "MSTRG.155855.9";
chr5	StringTie	exon	148826568	148828693	1000	+	.	gene_id "MSTRG.155855"; transcript_id "MSTRG.155855.9"; exon_number "1";
chr5	StringTie	exon	148829988	148830080	1000	+	.	gene_id "MSTRG.155855"; transcript_id "MSTRG.155855.9"; exon_number "2";
chr5	StringTie	exon	148846099	148846532	1000	+	.	gene_id "MSTRG.155855"; transcript_id "MSTRG.155855.9"; exon_number "3";
chr5	StringTie	transcript	148827471	148828140	1000	-	.	gene_id "MSTRG.155856"; transcript_id "MSTRG.155856.1";
chr5	StringTie	exon	148827471	148827835	1000	-	.	gene_id "MSTRG.155856"; transcript_id "MSTRG.155856.1"; exon_number "1";
chr5	StringTie	exon	148827972	148828140	1000	-	.	gene_id "MSTRG.155856"; transcript_id "MSTRG.155856.1"; exon_number "2";
chr5	StringTie	transcript	148828275	148828616	1000	-	.	gene_id "MSTRG.155857"; transcript_id "MSTRG.155857.1";
chr5	StringTie	exon	148828275	148828440	1000	-	.	gene_id "MSTRG.155857"; transcript_id "MSTRG.155857.1"; exon_number "1";
chr5	StringTie	exon	148828504	148828616	1000	-	.	gene_id "MSTRG.155857"; transcript_id "MSTRG.155857.1"; exon_number "2";
chr5	StringTie	transcript	148902642	148902969	1000	.	.	gene_id "MSTRG.155858"; transcript_id "MSTRG.155858.1";
chr5	StringTie	exon	148902642	148902969	1000	.	.	gene_id "MSTRG.155858"; transcript_id "MSTRG.155858.1"; exon_number "1";
chr5	StringTie	transcript	148903503	148903762	1000	.	.	gene_id "MSTRG.155859"; transcript_id "MSTRG.155859.1";
chr5	StringTie	exon	148903503	148903762	1000	.	.	gene_id "MSTRG.155859"; transcript_id "MSTRG.155859.1"; exon_number "1";
chr1	StringTie	transcript	218052313	218053677	1000	.	.	gene_id "MSTRG.15586"; transcript_id "MSTRG.15586.1";
chr1	StringTie	exon	218052313	218053677	1000	.	.	gene_id "MSTRG.15586"; transcript_id "MSTRG.15586.1"; exon_number "1";
chr5	StringTie	transcript	148904668	148904898	1000	.	.	gene_id "MSTRG.155860"; transcript_id "MSTRG.155860.1";
chr5	StringTie	exon	148904668	148904898	1000	.	.	gene_id "MSTRG.155860"; transcript_id "MSTRG.155860.1"; exon_number "1";
chr5	StringTie	transcript	148906279	148907640	1000	.	.	gene_id "MSTRG.155861"; transcript_id "MSTRG.155861.1";
chr5	StringTie	exon	148906279	148907640	1000	.	.	gene_id "MSTRG.155861"; transcript_id "MSTRG.155861.1"; exon_number "1";
chr5	StringTie	transcript	148907910	148908433	1000	.	.	gene_id "MSTRG.155862"; transcript_id "MSTRG.155862.1";
chr5	StringTie	exon	148907910	148908433	1000	.	.	gene_id "MSTRG.155862"; transcript_id "MSTRG.155862.1"; exon_number "1";
chr5	StringTie	transcript	148909033	148911379	1000	.	.	gene_id "MSTRG.155863"; transcript_id "MSTRG.155863.1";
chr5	StringTie	exon	148909033	148911379	1000	.	.	gene_id "MSTRG.155863"; transcript_id "MSTRG.155863.1"; exon_number "1";
chr5	StringTie	transcript	148913061	148915584	1000	-	.	gene_id "MSTRG.155864"; transcript_id "MSTRG.155864.1";
chr5	StringTie	exon	148913061	148915584	1000	-	.	gene_id "MSTRG.155864"; transcript_id "MSTRG.155864.1"; exon_number "1";
chr5	StringTie	transcript	148915667	148917864	1000	+	.	gene_id "MSTRG.155865"; transcript_id "MSTRG.155865.1";
chr5	StringTie	exon	148915667	148916249	1000	+	.	gene_id "MSTRG.155865"; transcript_id "MSTRG.155865.1"; exon_number "1";
chr5	StringTie	exon	148917456	148917864	1000	+	.	gene_id "MSTRG.155865"; transcript_id "MSTRG.155865.1"; exon_number "2";
chr5	StringTie	transcript	148915667	148917870	1000	+	.	gene_id "MSTRG.155865"; transcript_id "MSTRG.155865.2";
chr5	StringTie	exon	148915667	148916249	1000	+	.	gene_id "MSTRG.155865"; transcript_id "MSTRG.155865.2"; exon_number "1";
chr5	StringTie	exon	148917664	148917870	1000	+	.	gene_id "MSTRG.155865"; transcript_id "MSTRG.155865.2"; exon_number "2";
chr5	StringTie	transcript	148915700	148917755	1000	+	.	gene_id "MSTRG.155865"; transcript_id "MSTRG.155865.3";
chr5	StringTie	exon	148915700	148915763	1000	+	.	gene_id "MSTRG.155865"; transcript_id "MSTRG.155865.3"; exon_number "1";
chr5	StringTie	exon	148916133	148916249	1000	+	.	gene_id "MSTRG.155865"; transcript_id "MSTRG.155865.3"; exon_number "2";
chr5	StringTie	exon	148917664	148917755	1000	+	.	gene_id "MSTRG.155865"; transcript_id "MSTRG.155865.3"; exon_number "3";
chr5	StringTie	transcript	148916029	148917746	1000	+	.	gene_id "MSTRG.155865"; transcript_id "MSTRG.155865.4";
chr5	StringTie	exon	148916029	148916249	1000	+	.	gene_id "MSTRG.155865"; transcript_id "MSTRG.155865.4"; exon_number "1";
chr5	StringTie	exon	148917456	148917553	1000	+	.	gene_id "MSTRG.155865"; transcript_id "MSTRG.155865.4"; exon_number "2";
chr5	StringTie	exon	148917664	148917746	1000	+	.	gene_id "MSTRG.155865"; transcript_id "MSTRG.155865.4"; exon_number "3";
chr5	StringTie	transcript	148920486	148921088	1000	+	.	gene_id "MSTRG.155866"; transcript_id "MSTRG.155866.1";
chr5	StringTie	exon	148920486	148921088	1000	+	.	gene_id "MSTRG.155866"; transcript_id "MSTRG.155866.1"; exon_number "1";
chr5	StringTie	transcript	149110861	149114799	1000	-	.	gene_id "MSTRG.155867"; transcript_id "MSTRG.155867.1";
chr5	StringTie	exon	149110861	149111301	1000	-	.	gene_id "MSTRG.155867"; transcript_id "MSTRG.155867.1"; exon_number "1";
chr5	StringTie	exon	149114685	149114799	1000	-	.	gene_id "MSTRG.155867"; transcript_id "MSTRG.155867.1"; exon_number "2";
chr5	StringTie	transcript	149116178	149116480	1000	-	.	gene_id "MSTRG.155868"; transcript_id "ENST00000363291"; gene_name "RN7SKP145"; ref_gene_id "ENSG00000200161";
chr5	StringTie	exon	149116178	149116480	1000	-	.	gene_id "MSTRG.155868"; transcript_id "ENST00000363291"; exon_number "1"; gene_name "RN7SKP145"; ref_gene_id "ENSG00000200161";
chr5	StringTie	transcript	149123390	149130071	1000	+	.	gene_id "MSTRG.155869"; transcript_id "MSTRG.155869.1";
chr5	StringTie	exon	149123390	149125821	1000	+	.	gene_id "MSTRG.155869"; transcript_id "MSTRG.155869.1"; exon_number "1";
chr5	StringTie	exon	149128143	149128254	1000	+	.	gene_id "MSTRG.155869"; transcript_id "MSTRG.155869.1"; exon_number "2";
chr5	StringTie	exon	149129241	149130071	1000	+	.	gene_id "MSTRG.155869"; transcript_id "MSTRG.155869.1"; exon_number "3";
chr5	StringTie	transcript	149123514	149130022	1000	+	.	gene_id "MSTRG.155869"; transcript_id "MSTRG.155869.2";
chr5	StringTie	exon	149123514	149125821	1000	+	.	gene_id "MSTRG.155869"; transcript_id "MSTRG.155869.2"; exon_number "1";
chr5	StringTie	exon	149128143	149128254	1000	+	.	gene_id "MSTRG.155869"; transcript_id "MSTRG.155869.2"; exon_number "2";
chr5	StringTie	exon	149129241	149129269	1000	+	.	gene_id "MSTRG.155869"; transcript_id "MSTRG.155869.2"; exon_number "3";
chr5	StringTie	exon	149129630	149130022	1000	+	.	gene_id "MSTRG.155869"; transcript_id "MSTRG.155869.2"; exon_number "4";
chr5	StringTie	transcript	149124053	149130018	1000	+	.	gene_id "MSTRG.155869"; transcript_id "MSTRG.155869.3";
chr5	StringTie	exon	149124053	149124077	1000	+	.	gene_id "MSTRG.155869"; transcript_id "MSTRG.155869.3"; exon_number "1";
chr5	StringTie	exon	149128143	149128254	1000	+	.	gene_id "MSTRG.155869"; transcript_id "MSTRG.155869.3"; exon_number "2";
chr5	StringTie	exon	149129241	149130018	1000	+	.	gene_id "MSTRG.155869"; transcript_id "MSTRG.155869.3"; exon_number "3";
chr5	StringTie	transcript	149125041	149130020	1000	+	.	gene_id "MSTRG.155869"; transcript_id "MSTRG.155869.4";
chr5	StringTie	exon	149125041	149125552	1000	+	.	gene_id "MSTRG.155869"; transcript_id "MSTRG.155869.4"; exon_number "1";
chr5	StringTie	exon	149125645	149125821	1000	+	.	gene_id "MSTRG.155869"; transcript_id "MSTRG.155869.4"; exon_number "2";
chr5	StringTie	exon	149128143	149128254	1000	+	.	gene_id "MSTRG.155869"; transcript_id "MSTRG.155869.4"; exon_number "3";
chr5	StringTie	exon	149129241	149130020	1000	+	.	gene_id "MSTRG.155869"; transcript_id "MSTRG.155869.4"; exon_number "4";
chr5	StringTie	transcript	149125366	149130017	1000	+	.	gene_id "MSTRG.155869"; transcript_id "MSTRG.155869.5";
chr5	StringTie	exon	149125366	149125821	1000	+	.	gene_id "MSTRG.155869"; transcript_id "MSTRG.155869.5"; exon_number "1";
chr5	StringTie	exon	149128143	149128254	1000	+	.	gene_id "MSTRG.155869"; transcript_id "MSTRG.155869.5"; exon_number "2";
chr5	StringTie	exon	149129630	149130017	1000	+	.	gene_id "MSTRG.155869"; transcript_id "MSTRG.155869.5"; exon_number "3";
chr5	StringTie	transcript	149125389	149130016	1000	+	.	gene_id "MSTRG.155869"; transcript_id "MSTRG.155869.6";
chr5	StringTie	exon	149125389	149125821	1000	+	.	gene_id "MSTRG.155869"; transcript_id "MSTRG.155869.6"; exon_number "1";
chr5	StringTie	exon	149129630	149130016	1000	+	.	gene_id "MSTRG.155869"; transcript_id "MSTRG.155869.6"; exon_number "2";
chr5	StringTie	transcript	149125514	149129952	1000	+	.	gene_id "MSTRG.155869"; transcript_id "MSTRG.155869.7";
chr5	StringTie	exon	149125514	149125552	1000	+	.	gene_id "MSTRG.155869"; transcript_id "MSTRG.155869.7"; exon_number "1";
chr5	StringTie	exon	149128143	149128254	1000	+	.	gene_id "MSTRG.155869"; transcript_id "MSTRG.155869.7"; exon_number "2";
chr5	StringTie	exon	149129241	149129952	1000	+	.	gene_id "MSTRG.155869"; transcript_id "MSTRG.155869.7"; exon_number "3";
chr5	StringTie	transcript	149125520	149129910	1000	+	.	gene_id "MSTRG.155869"; transcript_id "MSTRG.155869.8";
chr5	StringTie	exon	149125520	149125821	1000	+	.	gene_id "MSTRG.155869"; transcript_id "MSTRG.155869.8"; exon_number "1";
chr5	StringTie	exon	149129241	149129910	1000	+	.	gene_id "MSTRG.155869"; transcript_id "MSTRG.155869.8"; exon_number "2";
chr5	StringTie	transcript	149125572	149126992	1000	+	.	gene_id "MSTRG.155869"; transcript_id "MSTRG.155869.9";
chr5	StringTie	exon	149125572	149125821	1000	+	.	gene_id "MSTRG.155869"; transcript_id "MSTRG.155869.9"; exon_number "1";
chr5	StringTie	exon	149126968	149126992	1000	+	.	gene_id "MSTRG.155869"; transcript_id "MSTRG.155869.9"; exon_number "2";
chr1	StringTie	transcript	218056164	218056862	1000	.	.	gene_id "MSTRG.15587"; transcript_id "MSTRG.15587.1";
chr1	StringTie	exon	218056164	218056862	1000	.	.	gene_id "MSTRG.15587"; transcript_id "MSTRG.15587.1"; exon_number "1";
chr5	StringTie	transcript	149138108	149138363	1000	.	.	gene_id "MSTRG.155870"; transcript_id "MSTRG.155870.1";
chr5	StringTie	exon	149138108	149138363	1000	.	.	gene_id "MSTRG.155870"; transcript_id "MSTRG.155870.1"; exon_number "1";
chr5	StringTie	transcript	149001348	149063044	1000	-	.	gene_id "MSTRG.155871"; transcript_id "ENST00000323829"; gene_name "SH3TC2"; ref_gene_id "ENSG00000169247";
chr5	StringTie	exon	149001348	149004902	1000	-	.	gene_id "MSTRG.155871"; transcript_id "ENST00000323829"; exon_number "1"; gene_name "SH3TC2"; ref_gene_id "ENSG00000169247";
chr5	StringTie	exon	149006881	149007077	1000	-	.	gene_id "MSTRG.155871"; transcript_id "ENST00000323829"; exon_number "2"; gene_name "SH3TC2"; ref_gene_id "ENSG00000169247";
chr5	StringTie	exon	149008851	149009001	1000	-	.	gene_id "MSTRG.155871"; transcript_id "ENST00000323829"; exon_number "3"; gene_name "SH3TC2"; ref_gene_id "ENSG00000169247";
chr5	StringTie	exon	149010270	149010392	1000	-	.	gene_id "MSTRG.155871"; transcript_id "ENST00000323829"; exon_number "4"; gene_name "SH3TC2"; ref_gene_id "ENSG00000169247";
chr5	StringTie	exon	149012584	149012734	1000	-	.	gene_id "MSTRG.155871"; transcript_id "ENST00000323829"; exon_number "5"; gene_name "SH3TC2"; ref_gene_id "ENSG00000169247";
chr5	StringTie	exon	149026572	149026752	1000	-	.	gene_id "MSTRG.155871"; transcript_id "ENST00000323829"; exon_number "6"; gene_name "SH3TC2"; ref_gene_id "ENSG00000169247";
chr5	StringTie	exon	149026860	149028554	1000	-	.	gene_id "MSTRG.155871"; transcript_id "ENST00000323829"; exon_number "7"; gene_name "SH3TC2"; ref_gene_id "ENSG00000169247";
chr5	StringTie	exon	149028677	149028718	1000	-	.	gene_id "MSTRG.155871"; transcript_id "ENST00000323829"; exon_number "8"; gene_name "SH3TC2"; ref_gene_id "ENSG00000169247";
chr5	StringTie	exon	149031554	149031687	1000	-	.	gene_id "MSTRG.155871"; transcript_id "ENST00000323829"; exon_number "9"; gene_name "SH3TC2"; ref_gene_id "ENSG00000169247";
chr5	StringTie	exon	149034391	149034520	1000	-	.	gene_id "MSTRG.155871"; transcript_id "ENST00000323829"; exon_number "10"; gene_name "SH3TC2"; ref_gene_id "ENSG00000169247";
chr5	StringTie	exon	149038295	149038490	1000	-	.	gene_id "MSTRG.155871"; transcript_id "ENST00000323829"; exon_number "11"; gene_name "SH3TC2"; ref_gene_id "ENSG00000169247";
chr5	StringTie	exon	149040604	149040677	1000	-	.	gene_id "MSTRG.155871"; transcript_id "ENST00000323829"; exon_number "12"; gene_name "SH3TC2"; ref_gene_id "ENSG00000169247";
chr5	StringTie	exon	149041474	149041617	1000	-	.	gene_id "MSTRG.155871"; transcript_id "ENST00000323829"; exon_number "13"; gene_name "SH3TC2"; ref_gene_id "ENSG00000169247";
chr5	StringTie	exon	149042694	149042837	1000	-	.	gene_id "MSTRG.155871"; transcript_id "ENST00000323829"; exon_number "14"; gene_name "SH3TC2"; ref_gene_id "ENSG00000169247";
chr5	StringTie	exon	149044533	149044638	1000	-	.	gene_id "MSTRG.155871"; transcript_id "ENST00000323829"; exon_number "15"; gene_name "SH3TC2"; ref_gene_id "ENSG00000169247";
chr5	StringTie	exon	149047862	149047989	1000	-	.	gene_id "MSTRG.155871"; transcript_id "ENST00000323829"; exon_number "16"; gene_name "SH3TC2"; ref_gene_id "ENSG00000169247";
chr5	StringTie	exon	149052142	149052240	1000	-	.	gene_id "MSTRG.155871"; transcript_id "ENST00000323829"; exon_number "17"; gene_name "SH3TC2"; ref_gene_id "ENSG00000169247";
chr5	StringTie	exon	149062971	149063044	1000	-	.	gene_id "MSTRG.155871"; transcript_id "ENST00000323829"; exon_number "18"; gene_name "SH3TC2"; ref_gene_id "ENSG00000169247";
chr5	StringTie	transcript	149062313	149062409	1000	-	.	gene_id "MSTRG.155871"; transcript_id "ENST00000384981"; gene_name "MIR584"; ref_gene_id "ENSG00000207714";
chr5	StringTie	exon	149062313	149062409	1000	-	.	gene_id "MSTRG.155871"; transcript_id "ENST00000384981"; exon_number "1"; gene_name "MIR584"; ref_gene_id "ENSG00000207714";
chr5	StringTie	transcript	149003953	149008611	1000	-	.	gene_id "MSTRG.155871"; transcript_id "ENST00000502274"; gene_name "SH3TC2"; ref_gene_id "ENSG00000169247";
chr5	StringTie	exon	149003953	149004902	1000	-	.	gene_id "MSTRG.155871"; transcript_id "ENST00000502274"; exon_number "1"; gene_name "SH3TC2"; ref_gene_id "ENSG00000169247";
chr5	StringTie	exon	149006881	149008611	1000	-	.	gene_id "MSTRG.155871"; transcript_id "ENST00000502274"; exon_number "2"; gene_name "SH3TC2"; ref_gene_id "ENSG00000169247";
chr5	StringTie	transcript	149031586	149042747	1000	-	.	gene_id "MSTRG.155871"; transcript_id "ENST00000503071"; gene_name "SH3TC2"; ref_gene_id "ENSG00000169247";
chr5	StringTie	exon	149031586	149031687	1000	-	.	gene_id "MSTRG.155871"; transcript_id "ENST00000503071"; exon_number "1"; gene_name "SH3TC2"; ref_gene_id "ENSG00000169247";
chr5	StringTie	exon	149038295	149038490	1000	-	.	gene_id "MSTRG.155871"; transcript_id "ENST00000503071"; exon_number "2"; gene_name "SH3TC2"; ref_gene_id "ENSG00000169247";
chr5	StringTie	exon	149040604	149040677	1000	-	.	gene_id "MSTRG.155871"; transcript_id "ENST00000503071"; exon_number "3"; gene_name "SH3TC2"; ref_gene_id "ENSG00000169247";
chr5	StringTie	exon	149041474	149041617	1000	-	.	gene_id "MSTRG.155871"; transcript_id "ENST00000503071"; exon_number "4"; gene_name "SH3TC2"; ref_gene_id "ENSG00000169247";
chr5	StringTie	exon	149042694	149042747	1000	-	.	gene_id "MSTRG.155871"; transcript_id "ENST00000503071"; exon_number "5"; gene_name "SH3TC2"; ref_gene_id "ENSG00000169247";
chr5	StringTie	transcript	149043655	149063058	1000	-	.	gene_id "MSTRG.155871"; transcript_id "ENST00000504091"; gene_name "SH3TC2"; ref_gene_id "ENSG00000169247";
chr5	StringTie	exon	149043655	149047989	1000	-	.	gene_id "MSTRG.155871"; transcript_id "ENST00000504091"; exon_number "1"; gene_name "SH3TC2"; ref_gene_id "ENSG00000169247";
chr5	StringTie	exon	149052142	149052240	1000	-	.	gene_id "MSTRG.155871"; transcript_id "ENST00000504091"; exon_number "2"; gene_name "SH3TC2"; ref_gene_id "ENSG00000169247";
chr5	StringTie	exon	149062971	149063058	1000	-	.	gene_id "MSTRG.155871"; transcript_id "ENST00000504091"; exon_number "3"; gene_name "SH3TC2"; ref_gene_id "ENSG00000169247";
chr5	StringTie	transcript	149003947	149041546	1000	-	.	gene_id "MSTRG.155871"; transcript_id "ENST00000504517"; gene_name "SH3TC2"; ref_gene_id "ENSG00000169247";
chr5	StringTie	exon	149003947	149004902	1000	-	.	gene_id "MSTRG.155871"; transcript_id "ENST00000504517"; exon_number "1"; gene_name "SH3TC2"; ref_gene_id "ENSG00000169247";
chr5	StringTie	exon	149006881	149007069	1000	-	.	gene_id "MSTRG.155871"; transcript_id "ENST00000504517"; exon_number "2"; gene_name "SH3TC2"; ref_gene_id "ENSG00000169247";
chr5	StringTie	exon	149008851	149009001	1000	-	.	gene_id "MSTRG.155871"; transcript_id "ENST00000504517"; exon_number "3"; gene_name "SH3TC2"; ref_gene_id "ENSG00000169247";
chr5	StringTie	exon	149010270	149010392	1000	-	.	gene_id "MSTRG.155871"; transcript_id "ENST00000504517"; exon_number "4"; gene_name "SH3TC2"; ref_gene_id "ENSG00000169247";
chr5	StringTie	exon	149012584	149012734	1000	-	.	gene_id "MSTRG.155871"; transcript_id "ENST00000504517"; exon_number "5"; gene_name "SH3TC2"; ref_gene_id "ENSG00000169247";
chr5	StringTie	exon	149026572	149026752	1000	-	.	gene_id "MSTRG.155871"; transcript_id "ENST00000504517"; exon_number "6"; gene_name "SH3TC2"; ref_gene_id "ENSG00000169247";
chr5	StringTie	exon	149026860	149028554	1000	-	.	gene_id "MSTRG.155871"; transcript_id "ENST00000504517"; exon_number "7"; gene_name "SH3TC2"; ref_gene_id "ENSG00000169247";
chr5	StringTie	exon	149028677	149028718	1000	-	.	gene_id "MSTRG.155871"; transcript_id "ENST00000504517"; exon_number "8"; gene_name "SH3TC2"; ref_gene_id "ENSG00000169247";
chr5	StringTie	exon	149031554	149031687	1000	-	.	gene_id "MSTRG.155871"; transcript_id "ENST00000504517"; exon_number "9"; gene_name "SH3TC2"; ref_gene_id "ENSG00000169247";
chr5	StringTie	exon	149034391	149034520	1000	-	.	gene_id "MSTRG.155871"; transcript_id "ENST00000504517"; exon_number "10"; gene_name "SH3TC2"; ref_gene_id "ENSG00000169247";
chr5	StringTie	exon	149038295	149038490	1000	-	.	gene_id "MSTRG.155871"; transcript_id "ENST00000504517"; exon_number "11"; gene_name "SH3TC2"; ref_gene_id "ENSG00000169247";
chr5	StringTie	exon	149040604	149040677	1000	-	.	gene_id "MSTRG.155871"; transcript_id "ENST00000504517"; exon_number "12"; gene_name "SH3TC2"; ref_gene_id "ENSG00000169247";
chr5	StringTie	exon	149041416	149041546	1000	-	.	gene_id "MSTRG.155871"; transcript_id "ENST00000504517"; exon_number "13"; gene_name "SH3TC2"; ref_gene_id "ENSG00000169247";
chr5	StringTie	transcript	148923639	149063163	1000	-	.	gene_id "MSTRG.155871"; transcript_id "ENST00000504690"; gene_name "SH3TC2"; ref_gene_id "ENSG00000169247";
chr5	StringTie	exon	148923639	148923708	1000	-	.	gene_id "MSTRG.155871"; transcript_id "ENST00000504690"; exon_number "1"; gene_name "SH3TC2"; ref_gene_id "ENSG00000169247";
chr5	StringTie	exon	148923979	148924178	1000	-	.	gene_id "MSTRG.155871"; transcript_id "ENST00000504690"; exon_number "2"; gene_name "SH3TC2"; ref_gene_id "ENSG00000169247";
chr5	StringTie	exon	148954673	148954885	1000	-	.	gene_id "MSTRG.155871"; transcript_id "ENST00000504690"; exon_number "3"; gene_name "SH3TC2"; ref_gene_id "ENSG00000169247";
chr5	StringTie	exon	149003726	149003842	1000	-	.	gene_id "MSTRG.155871"; transcript_id "ENST00000504690"; exon_number "4"; gene_name "SH3TC2"; ref_gene_id "ENSG00000169247";
chr5	StringTie	exon	149006881	149007077	1000	-	.	gene_id "MSTRG.155871"; transcript_id "ENST00000504690"; exon_number "5"; gene_name "SH3TC2"; ref_gene_id "ENSG00000169247";
chr5	StringTie	exon	149008851	149009001	1000	-	.	gene_id "MSTRG.155871"; transcript_id "ENST00000504690"; exon_number "6"; gene_name "SH3TC2"; ref_gene_id "ENSG00000169247";
chr5	StringTie	exon	149010270	149010392	1000	-	.	gene_id "MSTRG.155871"; transcript_id "ENST00000504690"; exon_number "7"; gene_name "SH3TC2"; ref_gene_id "ENSG00000169247";
chr5	StringTie	exon	149012584	149012734	1000	-	.	gene_id "MSTRG.155871"; transcript_id "ENST00000504690"; exon_number "8"; gene_name "SH3TC2"; ref_gene_id "ENSG00000169247";
chr5	StringTie	exon	149026572	149026752	1000	-	.	gene_id "MSTRG.155871"; transcript_id "ENST00000504690"; exon_number "9"; gene_name "SH3TC2"; ref_gene_id "ENSG00000169247";
chr5	StringTie	exon	149026860	149028554	1000	-	.	gene_id "MSTRG.155871"; transcript_id "ENST00000504690"; exon_number "10"; gene_name "SH3TC2"; ref_gene_id "ENSG00000169247";
chr5	StringTie	exon	149028677	149028718	1000	-	.	gene_id "MSTRG.155871"; transcript_id "ENST00000504690"; exon_number "11"; gene_name "SH3TC2"; ref_gene_id "ENSG00000169247";
chr5	StringTie	exon	149031554	149031687	1000	-	.	gene_id "MSTRG.155871"; transcript_id "ENST00000504690"; exon_number "12"; gene_name "SH3TC2"; ref_gene_id "ENSG00000169247";
chr5	StringTie	exon	149038295	149038490	1000	-	.	gene_id "MSTRG.155871"; transcript_id "ENST00000504690"; exon_number "13"; gene_name "SH3TC2"; ref_gene_id "ENSG00000169247";
chr5	StringTie	exon	149040604	149040677	1000	-	.	gene_id "MSTRG.155871"; transcript_id "ENST00000504690"; exon_number "14"; gene_name "SH3TC2"; ref_gene_id "ENSG00000169247";
chr5	StringTie	exon	149041416	149041617	1000	-	.	gene_id "MSTRG.155871"; transcript_id "ENST00000504690"; exon_number "15"; gene_name "SH3TC2"; ref_gene_id "ENSG00000169247";
chr5	StringTie	exon	149042694	149042837	1000	-	.	gene_id "MSTRG.155871"; transcript_id "ENST00000504690"; exon_number "16"; gene_name "SH3TC2"; ref_gene_id "ENSG00000169247";
chr5	StringTie	exon	149044533	149044638	1000	-	.	gene_id "MSTRG.155871"; transcript_id "ENST00000504690"; exon_number "17"; gene_name "SH3TC2"; ref_gene_id "ENSG00000169247";
chr5	StringTie	exon	149047862	149047989	1000	-	.	gene_id "MSTRG.155871"; transcript_id "ENST00000504690"; exon_number "18"; gene_name "SH3TC2"; ref_gene_id "ENSG00000169247";
chr5	StringTie	exon	149052142	149052240	1000	-	.	gene_id "MSTRG.155871"; transcript_id "ENST00000504690"; exon_number "19"; gene_name "SH3TC2"; ref_gene_id "ENSG00000169247";
chr5	StringTie	exon	149062971	149063163	1000	-	.	gene_id "MSTRG.155871"; transcript_id "ENST00000504690"; exon_number "20"; gene_name "SH3TC2"; ref_gene_id "ENSG00000169247";
chr5	StringTie	transcript	148954801	149007111	1000	-	.	gene_id "MSTRG.155871"; transcript_id "ENST00000510350"; gene_name "SH3TC2"; ref_gene_id "ENSG00000169247";
chr5	StringTie	exon	148954801	148954885	1000	-	.	gene_id "MSTRG.155871"; transcript_id "ENST00000510350"; exon_number "1"; gene_name "SH3TC2"; ref_gene_id "ENSG00000169247";
chr5	StringTie	exon	149006881	149007111	1000	-	.	gene_id "MSTRG.155871"; transcript_id "ENST00000510350"; exon_number "2"; gene_name "SH3TC2"; ref_gene_id "ENSG00000169247";
chr5	StringTie	transcript	149004551	149031616	1000	-	.	gene_id "MSTRG.155871"; transcript_id "ENST00000510779"; gene_name "SH3TC2"; ref_gene_id "ENSG00000169247";
chr5	StringTie	exon	149004551	149004902	1000	-	.	gene_id "MSTRG.155871"; transcript_id "ENST00000510779"; exon_number "1"; gene_name "SH3TC2"; ref_gene_id "ENSG00000169247";
chr5	StringTie	exon	149006881	149007077	1000	-	.	gene_id "MSTRG.155871"; transcript_id "ENST00000510779"; exon_number "2"; gene_name "SH3TC2"; ref_gene_id "ENSG00000169247";
chr5	StringTie	exon	149008851	149009001	1000	-	.	gene_id "MSTRG.155871"; transcript_id "ENST00000510779"; exon_number "3"; gene_name "SH3TC2"; ref_gene_id "ENSG00000169247";
chr5	StringTie	exon	149010270	149010392	1000	-	.	gene_id "MSTRG.155871"; transcript_id "ENST00000510779"; exon_number "4"; gene_name "SH3TC2"; ref_gene_id "ENSG00000169247";
chr5	StringTie	exon	149012584	149012734	1000	-	.	gene_id "MSTRG.155871"; transcript_id "ENST00000510779"; exon_number "5"; gene_name "SH3TC2"; ref_gene_id "ENSG00000169247";
chr5	StringTie	exon	149026572	149026752	1000	-	.	gene_id "MSTRG.155871"; transcript_id "ENST00000510779"; exon_number "6"; gene_name "SH3TC2"; ref_gene_id "ENSG00000169247";
chr5	StringTie	exon	149026860	149028718	1000	-	.	gene_id "MSTRG.155871"; transcript_id "ENST00000510779"; exon_number "7"; gene_name "SH3TC2"; ref_gene_id "ENSG00000169247";
chr5	StringTie	exon	149031554	149031616	1000	-	.	gene_id "MSTRG.155871"; transcript_id "ENST00000510779"; exon_number "8"; gene_name "SH3TC2"; ref_gene_id "ENSG00000169247";
chr5	StringTie	transcript	149026564	149063062	1000	-	.	gene_id "MSTRG.155871"; transcript_id "ENST00000511307"; gene_name "SH3TC2"; ref_gene_id "ENSG00000169247";
chr5	StringTie	exon	149026564	149028554	1000	-	.	gene_id "MSTRG.155871"; transcript_id "ENST00000511307"; exon_number "1"; gene_name "SH3TC2"; ref_gene_id "ENSG00000169247";
chr5	StringTie	exon	149028677	149028718	1000	-	.	gene_id "MSTRG.155871"; transcript_id "ENST00000511307"; exon_number "2"; gene_name "SH3TC2"; ref_gene_id "ENSG00000169247";
chr5	StringTie	exon	149031554	149031687	1000	-	.	gene_id "MSTRG.155871"; transcript_id "ENST00000511307"; exon_number "3"; gene_name "SH3TC2"; ref_gene_id "ENSG00000169247";
chr5	StringTie	exon	149038295	149038490	1000	-	.	gene_id "MSTRG.155871"; transcript_id "ENST00000511307"; exon_number "4"; gene_name "SH3TC2"; ref_gene_id "ENSG00000169247";
chr5	StringTie	exon	149040604	149040677	1000	-	.	gene_id "MSTRG.155871"; transcript_id "ENST00000511307"; exon_number "5"; gene_name "SH3TC2"; ref_gene_id "ENSG00000169247";
chr5	StringTie	exon	149041416	149041617	1000	-	.	gene_id "MSTRG.155871"; transcript_id "ENST00000511307"; exon_number "6"; gene_name "SH3TC2"; ref_gene_id "ENSG00000169247";
chr5	StringTie	exon	149042694	149042837	1000	-	.	gene_id "MSTRG.155871"; transcript_id "ENST00000511307"; exon_number "7"; gene_name "SH3TC2"; ref_gene_id "ENSG00000169247";
chr5	StringTie	exon	149044533	149044638	1000	-	.	gene_id "MSTRG.155871"; transcript_id "ENST00000511307"; exon_number "8"; gene_name "SH3TC2"; ref_gene_id "ENSG00000169247";
chr5	StringTie	exon	149045894	149045961	1000	-	.	gene_id "MSTRG.155871"; transcript_id "ENST00000511307"; exon_number "9"; gene_name "SH3TC2"; ref_gene_id "ENSG00000169247";
chr5	StringTie	exon	149047862	149047989	1000	-	.	gene_id "MSTRG.155871"; transcript_id "ENST00000511307"; exon_number "10"; gene_name "SH3TC2"; ref_gene_id "ENSG00000169247";
chr5	StringTie	exon	149052142	149052240	1000	-	.	gene_id "MSTRG.155871"; transcript_id "ENST00000511307"; exon_number "11"; gene_name "SH3TC2"; ref_gene_id "ENSG00000169247";
chr5	StringTie	exon	149062971	149063062	1000	-	.	gene_id "MSTRG.155871"; transcript_id "ENST00000511307"; exon_number "12"; gene_name "SH3TC2"; ref_gene_id "ENSG00000169247";
chr5	StringTie	transcript	149042720	149063062	1000	-	.	gene_id "MSTRG.155871"; transcript_id "ENST00000511949"; gene_name "SH3TC2"; ref_gene_id "ENSG00000169247";
chr5	StringTie	exon	149042720	149042837	1000	-	.	gene_id "MSTRG.155871"; transcript_id "ENST00000511949"; exon_number "1"; gene_name "SH3TC2"; ref_gene_id "ENSG00000169247";
chr5	StringTie	exon	149044533	149044638	1000	-	.	gene_id "MSTRG.155871"; transcript_id "ENST00000511949"; exon_number "2"; gene_name "SH3TC2"; ref_gene_id "ENSG00000169247";
chr5	StringTie	exon	149047862	149048019	1000	-	.	gene_id "MSTRG.155871"; transcript_id "ENST00000511949"; exon_number "3"; gene_name "SH3TC2"; ref_gene_id "ENSG00000169247";
chr5	StringTie	exon	149052142	149052240	1000	-	.	gene_id "MSTRG.155871"; transcript_id "ENST00000511949"; exon_number "4"; gene_name "SH3TC2"; ref_gene_id "ENSG00000169247";
chr5	StringTie	exon	149062971	149063062	1000	-	.	gene_id "MSTRG.155871"; transcript_id "ENST00000511949"; exon_number "5"; gene_name "SH3TC2"; ref_gene_id "ENSG00000169247";
chr5	StringTie	transcript	149004622	149063089	1000	-	.	gene_id "MSTRG.155871"; transcript_id "ENST00000512049"; gene_name "SH3TC2"; ref_gene_id "ENSG00000169247";
chr5	StringTie	exon	149004622	149004902	1000	-	.	gene_id "MSTRG.155871"; transcript_id "ENST00000512049"; exon_number "1"; gene_name "SH3TC2"; ref_gene_id "ENSG00000169247";
chr5	StringTie	exon	149006881	149007077	1000	-	.	gene_id "MSTRG.155871"; transcript_id "ENST00000512049"; exon_number "2"; gene_name "SH3TC2"; ref_gene_id "ENSG00000169247";
chr5	StringTie	exon	149008851	149009001	1000	-	.	gene_id "MSTRG.155871"; transcript_id "ENST00000512049"; exon_number "3"; gene_name "SH3TC2"; ref_gene_id "ENSG00000169247";
chr5	StringTie	exon	149010270	149010392	1000	-	.	gene_id "MSTRG.155871"; transcript_id "ENST00000512049"; exon_number "4"; gene_name "SH3TC2"; ref_gene_id "ENSG00000169247";
chr5	StringTie	exon	149012584	149012734	1000	-	.	gene_id "MSTRG.155871"; transcript_id "ENST00000512049"; exon_number "5"; gene_name "SH3TC2"; ref_gene_id "ENSG00000169247";
chr5	StringTie	exon	149026572	149026752	1000	-	.	gene_id "MSTRG.155871"; transcript_id "ENST00000512049"; exon_number "6"; gene_name "SH3TC2"; ref_gene_id "ENSG00000169247";
chr5	StringTie	exon	149026860	149028554	1000	-	.	gene_id "MSTRG.155871"; transcript_id "ENST00000512049"; exon_number "7"; gene_name "SH3TC2"; ref_gene_id "ENSG00000169247";
chr5	StringTie	exon	149028677	149028718	1000	-	.	gene_id "MSTRG.155871"; transcript_id "ENST00000512049"; exon_number "8"; gene_name "SH3TC2"; ref_gene_id "ENSG00000169247";
chr5	StringTie	exon	149031554	149031687	1000	-	.	gene_id "MSTRG.155871"; transcript_id "ENST00000512049"; exon_number "9"; gene_name "SH3TC2"; ref_gene_id "ENSG00000169247";
chr5	StringTie	exon	149038295	149038490	1000	-	.	gene_id "MSTRG.155871"; transcript_id "ENST00000512049"; exon_number "10"; gene_name "SH3TC2"; ref_gene_id "ENSG00000169247";
chr5	StringTie	exon	149040604	149040677	1000	-	.	gene_id "MSTRG.155871"; transcript_id "ENST00000512049"; exon_number "11"; gene_name "SH3TC2"; ref_gene_id "ENSG00000169247";
chr5	StringTie	exon	149041416	149041617	1000	-	.	gene_id "MSTRG.155871"; transcript_id "ENST00000512049"; exon_number "12"; gene_name "SH3TC2"; ref_gene_id "ENSG00000169247";
chr5	StringTie	exon	149042694	149042816	1000	-	.	gene_id "MSTRG.155871"; transcript_id "ENST00000512049"; exon_number "13"; gene_name "SH3TC2"; ref_gene_id "ENSG00000169247";
chr5	StringTie	exon	149044533	149044638	1000	-	.	gene_id "MSTRG.155871"; transcript_id "ENST00000512049"; exon_number "14"; gene_name "SH3TC2"; ref_gene_id "ENSG00000169247";
chr5	StringTie	exon	149047862	149047989	1000	-	.	gene_id "MSTRG.155871"; transcript_id "ENST00000512049"; exon_number "15"; gene_name "SH3TC2"; ref_gene_id "ENSG00000169247";
chr5	StringTie	exon	149052142	149052240	1000	-	.	gene_id "MSTRG.155871"; transcript_id "ENST00000512049"; exon_number "16"; gene_name "SH3TC2"; ref_gene_id "ENSG00000169247";
chr5	StringTie	exon	149062971	149063089	1000	-	.	gene_id "MSTRG.155871"; transcript_id "ENST00000512049"; exon_number "17"; gene_name "SH3TC2"; ref_gene_id "ENSG00000169247";
chr5	StringTie	transcript	149028385	149036021	1000	-	.	gene_id "MSTRG.155871"; transcript_id "ENST00000513340"; gene_name "SH3TC2"; ref_gene_id "ENSG00000169247";
chr5	StringTie	exon	149028385	149028554	1000	-	.	gene_id "MSTRG.155871"; transcript_id "ENST00000513340"; exon_number "1"; gene_name "SH3TC2"; ref_gene_id "ENSG00000169247";
chr5	StringTie	exon	149028677	149028718	1000	-	.	gene_id "MSTRG.155871"; transcript_id "ENST00000513340"; exon_number "2"; gene_name "SH3TC2"; ref_gene_id "ENSG00000169247";
chr5	StringTie	exon	149031554	149031687	1000	-	.	gene_id "MSTRG.155871"; transcript_id "ENST00000513340"; exon_number "3"; gene_name "SH3TC2"; ref_gene_id "ENSG00000169247";
chr5	StringTie	exon	149035393	149035602	1000	-	.	gene_id "MSTRG.155871"; transcript_id "ENST00000513340"; exon_number "4"; gene_name "SH3TC2"; ref_gene_id "ENSG00000169247";
chr5	StringTie	exon	149035857	149036021	1000	-	.	gene_id "MSTRG.155871"; transcript_id "ENST00000513340"; exon_number "5"; gene_name "SH3TC2"; ref_gene_id "ENSG00000169247";
chr5	StringTie	transcript	149025778	149063047	1000	-	.	gene_id "MSTRG.155871"; transcript_id "ENST00000513604"; gene_name "SH3TC2"; ref_gene_id "ENSG00000169247";
chr5	StringTie	exon	149025778	149028554	1000	-	.	gene_id "MSTRG.155871"; transcript_id "ENST00000513604"; exon_number "1"; gene_name "SH3TC2"; ref_gene_id "ENSG00000169247";
chr5	StringTie	exon	149028677	149028718	1000	-	.	gene_id "MSTRG.155871"; transcript_id "ENST00000513604"; exon_number "2"; gene_name "SH3TC2"; ref_gene_id "ENSG00000169247";
chr5	StringTie	exon	149031554	149031687	1000	-	.	gene_id "MSTRG.155871"; transcript_id "ENST00000513604"; exon_number "3"; gene_name "SH3TC2"; ref_gene_id "ENSG00000169247";
chr5	StringTie	exon	149034391	149034520	1000	-	.	gene_id "MSTRG.155871"; transcript_id "ENST00000513604"; exon_number "4"; gene_name "SH3TC2"; ref_gene_id "ENSG00000169247";
chr5	StringTie	exon	149038295	149038490	1000	-	.	gene_id "MSTRG.155871"; transcript_id "ENST00000513604"; exon_number "5"; gene_name "SH3TC2"; ref_gene_id "ENSG00000169247";
chr5	StringTie	exon	149040604	149040677	1000	-	.	gene_id "MSTRG.155871"; transcript_id "ENST00000513604"; exon_number "6"; gene_name "SH3TC2"; ref_gene_id "ENSG00000169247";
chr5	StringTie	exon	149041474	149041617	1000	-	.	gene_id "MSTRG.155871"; transcript_id "ENST00000513604"; exon_number "7"; gene_name "SH3TC2"; ref_gene_id "ENSG00000169247";
chr5	StringTie	exon	149042694	149042837	1000	-	.	gene_id "MSTRG.155871"; transcript_id "ENST00000513604"; exon_number "8"; gene_name "SH3TC2"; ref_gene_id "ENSG00000169247";
chr5	StringTie	exon	149044533	149044638	1000	-	.	gene_id "MSTRG.155871"; transcript_id "ENST00000513604"; exon_number "9"; gene_name "SH3TC2"; ref_gene_id "ENSG00000169247";
chr5	StringTie	exon	149047862	149047989	1000	-	.	gene_id "MSTRG.155871"; transcript_id "ENST00000513604"; exon_number "10"; gene_name "SH3TC2"; ref_gene_id "ENSG00000169247";
chr5	StringTie	exon	149052142	149052240	1000	-	.	gene_id "MSTRG.155871"; transcript_id "ENST00000513604"; exon_number "11"; gene_name "SH3TC2"; ref_gene_id "ENSG00000169247";
chr5	StringTie	exon	149062971	149063047	1000	-	.	gene_id "MSTRG.155871"; transcript_id "ENST00000513604"; exon_number "12"; gene_name "SH3TC2"; ref_gene_id "ENSG00000169247";
chr5	StringTie	transcript	149002828	149008990	1000	-	.	gene_id "MSTRG.155871"; transcript_id "ENST00000515229"; gene_name "SH3TC2"; ref_gene_id "ENSG00000169247";
chr5	StringTie	exon	149002828	149003085	1000	-	.	gene_id "MSTRG.155871"; transcript_id "ENST00000515229"; exon_number "1"; gene_name "SH3TC2"; ref_gene_id "ENSG00000169247";
chr5	StringTie	exon	149003726	149003842	1000	-	.	gene_id "MSTRG.155871"; transcript_id "ENST00000515229"; exon_number "2"; gene_name "SH3TC2"; ref_gene_id "ENSG00000169247";
chr5	StringTie	exon	149006881	149007077	1000	-	.	gene_id "MSTRG.155871"; transcript_id "ENST00000515229"; exon_number "3"; gene_name "SH3TC2"; ref_gene_id "ENSG00000169247";
chr5	StringTie	exon	149008851	149008990	1000	-	.	gene_id "MSTRG.155871"; transcript_id "ENST00000515229"; exon_number "4"; gene_name "SH3TC2"; ref_gene_id "ENSG00000169247";
chr5	StringTie	transcript	149004621	149063124	1000	-	.	gene_id "MSTRG.155871"; transcript_id "ENST00000515425"; gene_name "SH3TC2"; ref_gene_id "ENSG00000169247";
chr5	StringTie	exon	149004621	149004902	1000	-	.	gene_id "MSTRG.155871"; transcript_id "ENST00000515425"; exon_number "1"; gene_name "SH3TC2"; ref_gene_id "ENSG00000169247";
chr5	StringTie	exon	149006881	149007077	1000	-	.	gene_id "MSTRG.155871"; transcript_id "ENST00000515425"; exon_number "2"; gene_name "SH3TC2"; ref_gene_id "ENSG00000169247";
chr5	StringTie	exon	149008851	149009001	1000	-	.	gene_id "MSTRG.155871"; transcript_id "ENST00000515425"; exon_number "3"; gene_name "SH3TC2"; ref_gene_id "ENSG00000169247";
chr5	StringTie	exon	149010270	149010392	1000	-	.	gene_id "MSTRG.155871"; transcript_id "ENST00000515425"; exon_number "4"; gene_name "SH3TC2"; ref_gene_id "ENSG00000169247";
chr5	StringTie	exon	149012584	149012734	1000	-	.	gene_id "MSTRG.155871"; transcript_id "ENST00000515425"; exon_number "5"; gene_name "SH3TC2"; ref_gene_id "ENSG00000169247";
chr5	StringTie	exon	149026572	149026752	1000	-	.	gene_id "MSTRG.155871"; transcript_id "ENST00000515425"; exon_number "6"; gene_name "SH3TC2"; ref_gene_id "ENSG00000169247";
chr5	StringTie	exon	149026860	149028554	1000	-	.	gene_id "MSTRG.155871"; transcript_id "ENST00000515425"; exon_number "7"; gene_name "SH3TC2"; ref_gene_id "ENSG00000169247";
chr5	StringTie	exon	149028677	149028718	1000	-	.	gene_id "MSTRG.155871"; transcript_id "ENST00000515425"; exon_number "8"; gene_name "SH3TC2"; ref_gene_id "ENSG00000169247";
chr5	StringTie	exon	149031554	149031687	1000	-	.	gene_id "MSTRG.155871"; transcript_id "ENST00000515425"; exon_number "9"; gene_name "SH3TC2"; ref_gene_id "ENSG00000169247";
chr5	StringTie	exon	149038295	149038490	1000	-	.	gene_id "MSTRG.155871"; transcript_id "ENST00000515425"; exon_number "10"; gene_name "SH3TC2"; ref_gene_id "ENSG00000169247";
chr5	StringTie	exon	149040604	149040677	1000	-	.	gene_id "MSTRG.155871"; transcript_id "ENST00000515425"; exon_number "11"; gene_name "SH3TC2"; ref_gene_id "ENSG00000169247";
chr5	StringTie	exon	149041416	149041617	1000	-	.	gene_id "MSTRG.155871"; transcript_id "ENST00000515425"; exon_number "12"; gene_name "SH3TC2"; ref_gene_id "ENSG00000169247";
chr5	StringTie	exon	149042694	149042837	1000	-	.	gene_id "MSTRG.155871"; transcript_id "ENST00000515425"; exon_number "13"; gene_name "SH3TC2"; ref_gene_id "ENSG00000169247";
chr5	StringTie	exon	149044533	149044638	1000	-	.	gene_id "MSTRG.155871"; transcript_id "ENST00000515425"; exon_number "14"; gene_name "SH3TC2"; ref_gene_id "ENSG00000169247";
chr5	StringTie	exon	149047862	149047989	1000	-	.	gene_id "MSTRG.155871"; transcript_id "ENST00000515425"; exon_number "15"; gene_name "SH3TC2"; ref_gene_id "ENSG00000169247";
chr5	StringTie	exon	149052142	149052240	1000	-	.	gene_id "MSTRG.155871"; transcript_id "ENST00000515425"; exon_number "16"; gene_name "SH3TC2"; ref_gene_id "ENSG00000169247";
chr5	StringTie	exon	149062971	149063124	1000	-	.	gene_id "MSTRG.155871"; transcript_id "ENST00000515425"; exon_number "17"; gene_name "SH3TC2"; ref_gene_id "ENSG00000169247";
chr5	StringTie	transcript	148982079	149063186	1000	-	.	gene_id "MSTRG.155871"; transcript_id "MSTRG.155871.10";
chr5	StringTie	exon	148982079	149003842	1000	-	.	gene_id "MSTRG.155871"; transcript_id "MSTRG.155871.10"; exon_number "1";
chr5	StringTie	exon	149003993	149004902	1000	-	.	gene_id "MSTRG.155871"; transcript_id "MSTRG.155871.10"; exon_number "2";
chr5	StringTie	exon	149006881	149007077	1000	-	.	gene_id "MSTRG.155871"; transcript_id "MSTRG.155871.10"; exon_number "3";
chr5	StringTie	exon	149008851	149009001	1000	-	.	gene_id "MSTRG.155871"; transcript_id "MSTRG.155871.10"; exon_number "4";
chr5	StringTie	exon	149010270	149010392	1000	-	.	gene_id "MSTRG.155871"; transcript_id "MSTRG.155871.10"; exon_number "5";
chr5	StringTie	exon	149011099	149011284	1000	-	.	gene_id "MSTRG.155871"; transcript_id "MSTRG.155871.10"; exon_number "6";
chr5	StringTie	exon	149012584	149012725	1000	-	.	gene_id "MSTRG.155871"; transcript_id "MSTRG.155871.10"; exon_number "7";
chr5	StringTie	exon	149026572	149026752	1000	-	.	gene_id "MSTRG.155871"; transcript_id "MSTRG.155871.10"; exon_number "8";
chr5	StringTie	exon	149026860	149028554	1000	-	.	gene_id "MSTRG.155871"; transcript_id "MSTRG.155871.10"; exon_number "9";
chr5	StringTie	exon	149028677	149028718	1000	-	.	gene_id "MSTRG.155871"; transcript_id "MSTRG.155871.10"; exon_number "10";
chr5	StringTie	exon	149031554	149031687	1000	-	.	gene_id "MSTRG.155871"; transcript_id "MSTRG.155871.10"; exon_number "11";
chr5	StringTie	exon	149038295	149038490	1000	-	.	gene_id "MSTRG.155871"; transcript_id "MSTRG.155871.10"; exon_number "12";
chr5	StringTie	exon	149040604	149040677	1000	-	.	gene_id "MSTRG.155871"; transcript_id "MSTRG.155871.10"; exon_number "13";
chr5	StringTie	exon	149041416	149041617	1000	-	.	gene_id "MSTRG.155871"; transcript_id "MSTRG.155871.10"; exon_number "14";
chr5	StringTie	exon	149042694	149042837	1000	-	.	gene_id "MSTRG.155871"; transcript_id "MSTRG.155871.10"; exon_number "15";
chr5	StringTie	exon	149044533	149044638	1000	-	.	gene_id "MSTRG.155871"; transcript_id "MSTRG.155871.10"; exon_number "16";
chr5	StringTie	exon	149047862	149047989	1000	-	.	gene_id "MSTRG.155871"; transcript_id "MSTRG.155871.10"; exon_number "17";
chr5	StringTie	exon	149052142	149052240	1000	-	.	gene_id "MSTRG.155871"; transcript_id "MSTRG.155871.10"; exon_number "18";
chr5	StringTie	exon	149062971	149063186	1000	-	.	gene_id "MSTRG.155871"; transcript_id "MSTRG.155871.10"; exon_number "19";
chr5	StringTie	transcript	149025788	149063097	1000	-	.	gene_id "MSTRG.155871"; transcript_id "MSTRG.155871.100";
chr5	StringTie	exon	149025788	149026752	1000	-	.	gene_id "MSTRG.155871"; transcript_id "MSTRG.155871.100"; exon_number "1";
chr5	StringTie	exon	149026860	149028554	1000	-	.	gene_id "MSTRG.155871"; transcript_id "MSTRG.155871.100"; exon_number "2";
chr5	StringTie	exon	149028677	149028718	1000	-	.	gene_id "MSTRG.155871"; transcript_id "MSTRG.155871.100"; exon_number "3";
chr5	StringTie	exon	149031554	149031687	1000	-	.	gene_id "MSTRG.155871"; transcript_id "MSTRG.155871.100"; exon_number "4";
chr5	StringTie	exon	149034391	149034520	1000	-	.	gene_id "MSTRG.155871"; transcript_id "MSTRG.155871.100"; exon_number "5";
chr5	StringTie	exon	149038295	149038490	1000	-	.	gene_id "MSTRG.155871"; transcript_id "MSTRG.155871.100"; exon_number "6";
chr5	StringTie	exon	149040604	149040677	1000	-	.	gene_id "MSTRG.155871"; transcript_id "MSTRG.155871.100"; exon_number "7";
chr5	StringTie	exon	149041474	149041617	1000	-	.	gene_id "MSTRG.155871"; transcript_id "MSTRG.155871.100"; exon_number "8";
chr5	StringTie	exon	149042694	149042816	1000	-	.	gene_id "MSTRG.155871"; transcript_id "MSTRG.155871.100"; exon_number "9";
chr5	StringTie	exon	149044533	149047989	1000	-	.	gene_id "MSTRG.155871"; transcript_id "MSTRG.155871.100"; exon_number "10";
chr5	StringTie	exon	149052142	149052240	1000	-	.	gene_id "MSTRG.155871"; transcript_id "MSTRG.155871.100"; exon_number "11";
chr5	StringTie	exon	149062971	149063097	1000	-	.	gene_id "MSTRG.155871"; transcript_id "MSTRG.155871.100"; exon_number "12";
chr5	StringTie	transcript	149025893	149036021	1000	-	.	gene_id "MSTRG.155871"; transcript_id "MSTRG.155871.101";
chr5	StringTie	exon	149025893	149026200	1000	-	.	gene_id "MSTRG.155871"; transcript_id "MSTRG.155871.101"; exon_number "1";
chr5	StringTie	exon	149026572	149026752	1000	-	.	gene_id "MSTRG.155871"; transcript_id "MSTRG.155871.101"; exon_number "2";
chr5	StringTie	exon	149026860	149028554	1000	-	.	gene_id "MSTRG.155871"; transcript_id "MSTRG.155871.101"; exon_number "3";
chr5	StringTie	exon	149028677	149028718	1000	-	.	gene_id "MSTRG.155871"; transcript_id "MSTRG.155871.101"; exon_number "4";
chr5	StringTie	exon	149031554	149031687	1000	-	.	gene_id "MSTRG.155871"; transcript_id "MSTRG.155871.101"; exon_number "5";
chr5	StringTie	exon	149035393	149035602	1000	-	.	gene_id "MSTRG.155871"; transcript_id "MSTRG.155871.101"; exon_number "6";
chr5	StringTie	exon	149035857	149036021	1000	-	.	gene_id "MSTRG.155871"; transcript_id "MSTRG.155871.101"; exon_number "7";
chr5	StringTie	transcript	149037758	149063143	1000	-	.	gene_id "MSTRG.155871"; transcript_id "MSTRG.155871.105";
chr5	StringTie	exon	149037758	149037786	1000	-	.	gene_id "MSTRG.155871"; transcript_id "MSTRG.155871.105"; exon_number "1";
chr5	StringTie	exon	149038295	149038490	1000	-	.	gene_id "MSTRG.155871"; transcript_id "MSTRG.155871.105"; exon_number "2";
chr5	StringTie	exon	149040604	149040677	1000	-	.	gene_id "MSTRG.155871"; transcript_id "MSTRG.155871.105"; exon_number "3";
chr5	StringTie	exon	149041416	149041617	1000	-	.	gene_id "MSTRG.155871"; transcript_id "MSTRG.155871.105"; exon_number "4";
chr5	StringTie	exon	149042694	149042816	1000	-	.	gene_id "MSTRG.155871"; transcript_id "MSTRG.155871.105"; exon_number "5";
chr5	StringTie	exon	149044533	149044638	1000	-	.	gene_id "MSTRG.155871"; transcript_id "MSTRG.155871.105"; exon_number "6";
chr5	StringTie	exon	149047862	149047989	1000	-	.	gene_id "MSTRG.155871"; transcript_id "MSTRG.155871.105"; exon_number "7";
chr5	StringTie	exon	149052142	149052240	1000	-	.	gene_id "MSTRG.155871"; transcript_id "MSTRG.155871.105"; exon_number "8";
chr5	StringTie	exon	149062971	149063143	1000	-	.	gene_id "MSTRG.155871"; transcript_id "MSTRG.155871.105"; exon_number "9";
chr5	StringTie	transcript	148982150	149042816	1000	-	.	gene_id "MSTRG.155871"; transcript_id "MSTRG.155871.11";
chr5	StringTie	exon	148982150	149004902	1000	-	.	gene_id "MSTRG.155871"; transcript_id "MSTRG.155871.11"; exon_number "1";
chr5	StringTie	exon	149006881	149009001	1000	-	.	gene_id "MSTRG.155871"; transcript_id "MSTRG.155871.11"; exon_number "2";
chr5	StringTie	exon	149010270	149010392	1000	-	.	gene_id "MSTRG.155871"; transcript_id "MSTRG.155871.11"; exon_number "3";
chr5	StringTie	exon	149011099	149011284	1000	-	.	gene_id "MSTRG.155871"; transcript_id "MSTRG.155871.11"; exon_number "4";
chr5	StringTie	exon	149012584	149012734	1000	-	.	gene_id "MSTRG.155871"; transcript_id "MSTRG.155871.11"; exon_number "5";
chr5	StringTie	exon	149026572	149026712	1000	-	.	gene_id "MSTRG.155871"; transcript_id "MSTRG.155871.11"; exon_number "6";
chr5	StringTie	exon	149026860	149028718	1000	-	.	gene_id "MSTRG.155871"; transcript_id "MSTRG.155871.11"; exon_number "7";
chr5	StringTie	exon	149031554	149031687	1000	-	.	gene_id "MSTRG.155871"; transcript_id "MSTRG.155871.11"; exon_number "8";
chr5	StringTie	exon	149034391	149034520	1000	-	.	gene_id "MSTRG.155871"; transcript_id "MSTRG.155871.11"; exon_number "9";
chr5	StringTie	exon	149038295	149038490	1000	-	.	gene_id "MSTRG.155871"; transcript_id "MSTRG.155871.11"; exon_number "10";
chr5	StringTie	exon	149040604	149040677	1000	-	.	gene_id "MSTRG.155871"; transcript_id "MSTRG.155871.11"; exon_number "11";
chr5	StringTie	exon	149041416	149041617	1000	-	.	gene_id "MSTRG.155871"; transcript_id "MSTRG.155871.11"; exon_number "12";
chr5	StringTie	exon	149042694	149042816	1000	-	.	gene_id "MSTRG.155871"; transcript_id "MSTRG.155871.11"; exon_number "13";
chr5	StringTie	transcript	148982150	149063062	1000	-	.	gene_id "MSTRG.155871"; transcript_id "MSTRG.155871.12";
chr5	StringTie	exon	148982150	149004902	1000	-	.	gene_id "MSTRG.155871"; transcript_id "MSTRG.155871.12"; exon_number "1";
chr5	StringTie	exon	149006881	149007077	1000	-	.	gene_id "MSTRG.155871"; transcript_id "MSTRG.155871.12"; exon_number "2";
chr5	StringTie	exon	149008851	149009001	1000	-	.	gene_id "MSTRG.155871"; transcript_id "MSTRG.155871.12"; exon_number "3";
chr5	StringTie	exon	149010270	149010392	1000	-	.	gene_id "MSTRG.155871"; transcript_id "MSTRG.155871.12"; exon_number "4";
chr5	StringTie	exon	149012584	149012734	1000	-	.	gene_id "MSTRG.155871"; transcript_id "MSTRG.155871.12"; exon_number "5";
chr5	StringTie	exon	149026572	149026752	1000	-	.	gene_id "MSTRG.155871"; transcript_id "MSTRG.155871.12"; exon_number "6";
chr5	StringTie	exon	149026860	149028554	1000	-	.	gene_id "MSTRG.155871"; transcript_id "MSTRG.155871.12"; exon_number "7";
chr5	StringTie	exon	149028677	149028718	1000	-	.	gene_id "MSTRG.155871"; transcript_id "MSTRG.155871.12"; exon_number "8";
chr5	StringTie	exon	149031554	149031687	1000	-	.	gene_id "MSTRG.155871"; transcript_id "MSTRG.155871.12"; exon_number "9";
chr5	StringTie	exon	149034391	149034520	1000	-	.	gene_id "MSTRG.155871"; transcript_id "MSTRG.155871.12"; exon_number "10";
chr5	StringTie	exon	149038295	149038490	1000	-	.	gene_id "MSTRG.155871"; transcript_id "MSTRG.155871.12"; exon_number "11";
chr5	StringTie	exon	149040604	149040677	1000	-	.	gene_id "MSTRG.155871"; transcript_id "MSTRG.155871.12"; exon_number "12";
chr5	StringTie	exon	149041416	149041617	1000	-	.	gene_id "MSTRG.155871"; transcript_id "MSTRG.155871.12"; exon_number "13";
chr5	StringTie	exon	149042694	149042837	1000	-	.	gene_id "MSTRG.155871"; transcript_id "MSTRG.155871.12"; exon_number "14";
chr5	StringTie	exon	149044533	149044638	1000	-	.	gene_id "MSTRG.155871"; transcript_id "MSTRG.155871.12"; exon_number "15";
chr5	StringTie	exon	149047862	149048019	1000	-	.	gene_id "MSTRG.155871"; transcript_id "MSTRG.155871.12"; exon_number "16";
chr5	StringTie	exon	149052142	149052240	1000	-	.	gene_id "MSTRG.155871"; transcript_id "MSTRG.155871.12"; exon_number "17";
chr5	StringTie	exon	149062971	149063062	1000	-	.	gene_id "MSTRG.155871"; transcript_id "MSTRG.155871.12"; exon_number "18";
chr5	StringTie	transcript	148982163	149062395	1000	-	.	gene_id "MSTRG.155871"; transcript_id "MSTRG.155871.13";
chr5	StringTie	exon	148982163	149004902	1000	-	.	gene_id "MSTRG.155871"; transcript_id "MSTRG.155871.13"; exon_number "1";
chr5	StringTie	exon	149006881	149007074	1000	-	.	gene_id "MSTRG.155871"; transcript_id "MSTRG.155871.13"; exon_number "2";
chr5	StringTie	exon	149008851	149009001	1000	-	.	gene_id "MSTRG.155871"; transcript_id "MSTRG.155871.13"; exon_number "3";
chr5	StringTie	exon	149010270	149010392	1000	-	.	gene_id "MSTRG.155871"; transcript_id "MSTRG.155871.13"; exon_number "4";
chr5	StringTie	exon	149012584	149012734	1000	-	.	gene_id "MSTRG.155871"; transcript_id "MSTRG.155871.13"; exon_number "5";
chr5	StringTie	exon	149026572	149026752	1000	-	.	gene_id "MSTRG.155871"; transcript_id "MSTRG.155871.13"; exon_number "6";
chr5	StringTie	exon	149026860	149028232	1000	-	.	gene_id "MSTRG.155871"; transcript_id "MSTRG.155871.13"; exon_number "7";
chr5	StringTie	exon	149028357	149028554	1000	-	.	gene_id "MSTRG.155871"; transcript_id "MSTRG.155871.13"; exon_number "8";
chr5	StringTie	exon	149028677	149028718	1000	-	.	gene_id "MSTRG.155871"; transcript_id "MSTRG.155871.13"; exon_number "9";
chr5	StringTie	exon	149031554	149031687	1000	-	.	gene_id "MSTRG.155871"; transcript_id "MSTRG.155871.13"; exon_number "10";
chr5	StringTie	exon	149038295	149038490	1000	-	.	gene_id "MSTRG.155871"; transcript_id "MSTRG.155871.13"; exon_number "11";
chr5	StringTie	exon	149040604	149040677	1000	-	.	gene_id "MSTRG.155871"; transcript_id "MSTRG.155871.13"; exon_number "12";
chr5	StringTie	exon	149041474	149041617	1000	-	.	gene_id "MSTRG.155871"; transcript_id "MSTRG.155871.13"; exon_number "13";
chr5	StringTie	exon	149042694	149042837	1000	-	.	gene_id "MSTRG.155871"; transcript_id "MSTRG.155871.13"; exon_number "14";
chr5	StringTie	exon	149044533	149044638	1000	-	.	gene_id "MSTRG.155871"; transcript_id "MSTRG.155871.13"; exon_number "15";
chr5	StringTie	exon	149047862	149047989	1000	-	.	gene_id "MSTRG.155871"; transcript_id "MSTRG.155871.13"; exon_number "16";
chr5	StringTie	exon	149052142	149052240	1000	-	.	gene_id "MSTRG.155871"; transcript_id "MSTRG.155871.13"; exon_number "17";
chr5	StringTie	exon	149062283	149062395	1000	-	.	gene_id "MSTRG.155871"; transcript_id "MSTRG.155871.13"; exon_number "18";
chr5	StringTie	transcript	148982172	149072078	1000	-	.	gene_id "MSTRG.155871"; transcript_id "MSTRG.155871.14";
chr5	StringTie	exon	148982172	149004902	1000	-	.	gene_id "MSTRG.155871"; transcript_id "MSTRG.155871.14"; exon_number "1";
chr5	StringTie	exon	149006881	149008034	1000	-	.	gene_id "MSTRG.155871"; transcript_id "MSTRG.155871.14"; exon_number "2";
chr5	StringTie	exon	149008851	149009001	1000	-	.	gene_id "MSTRG.155871"; transcript_id "MSTRG.155871.14"; exon_number "3";
chr5	StringTie	exon	149010270	149010392	1000	-	.	gene_id "MSTRG.155871"; transcript_id "MSTRG.155871.14"; exon_number "4";
chr5	StringTie	exon	149012584	149012734	1000	-	.	gene_id "MSTRG.155871"; transcript_id "MSTRG.155871.14"; exon_number "5";
chr5	StringTie	exon	149026572	149028554	1000	-	.	gene_id "MSTRG.155871"; transcript_id "MSTRG.155871.14"; exon_number "6";
chr5	StringTie	exon	149028677	149028718	1000	-	.	gene_id "MSTRG.155871"; transcript_id "MSTRG.155871.14"; exon_number "7";
chr5	StringTie	exon	149031554	149031687	1000	-	.	gene_id "MSTRG.155871"; transcript_id "MSTRG.155871.14"; exon_number "8";
chr5	StringTie	exon	149038295	149038490	1000	-	.	gene_id "MSTRG.155871"; transcript_id "MSTRG.155871.14"; exon_number "9";
chr5	StringTie	exon	149040604	149040677	1000	-	.	gene_id "MSTRG.155871"; transcript_id "MSTRG.155871.14"; exon_number "10";
chr5	StringTie	exon	149041416	149041617	1000	-	.	gene_id "MSTRG.155871"; transcript_id "MSTRG.155871.14"; exon_number "11";
chr5	StringTie	exon	149042694	149042837	1000	-	.	gene_id "MSTRG.155871"; transcript_id "MSTRG.155871.14"; exon_number "12";
chr5	StringTie	exon	149044533	149044638	1000	-	.	gene_id "MSTRG.155871"; transcript_id "MSTRG.155871.14"; exon_number "13";
chr5	StringTie	exon	149047862	149047989	1000	-	.	gene_id "MSTRG.155871"; transcript_id "MSTRG.155871.14"; exon_number "14";
chr5	StringTie	exon	149052142	149052240	1000	-	.	gene_id "MSTRG.155871"; transcript_id "MSTRG.155871.14"; exon_number "15";
chr5	StringTie	exon	149072057	149072078	1000	-	.	gene_id "MSTRG.155871"; transcript_id "MSTRG.155871.14"; exon_number "16";
chr5	StringTie	transcript	148982172	149063115	1000	-	.	gene_id "MSTRG.155871"; transcript_id "MSTRG.155871.15";
chr5	StringTie	exon	148982172	149004902	1000	-	.	gene_id "MSTRG.155871"; transcript_id "MSTRG.155871.15"; exon_number "1";
chr5	StringTie	exon	149006881	149007077	1000	-	.	gene_id "MSTRG.155871"; transcript_id "MSTRG.155871.15"; exon_number "2";
chr5	StringTie	exon	149008851	149009001	1000	-	.	gene_id "MSTRG.155871"; transcript_id "MSTRG.155871.15"; exon_number "3";
chr5	StringTie	exon	149010270	149010392	1000	-	.	gene_id "MSTRG.155871"; transcript_id "MSTRG.155871.15"; exon_number "4";
chr5	StringTie	exon	149012584	149012734	1000	-	.	gene_id "MSTRG.155871"; transcript_id "MSTRG.155871.15"; exon_number "5";
chr5	StringTie	exon	149026572	149026752	1000	-	.	gene_id "MSTRG.155871"; transcript_id "MSTRG.155871.15"; exon_number "6";
chr5	StringTie	exon	149026860	149028554	1000	-	.	gene_id "MSTRG.155871"; transcript_id "MSTRG.155871.15"; exon_number "7";
chr5	StringTie	exon	149028677	149028718	1000	-	.	gene_id "MSTRG.155871"; transcript_id "MSTRG.155871.15"; exon_number "8";
chr5	StringTie	exon	149031554	149031687	1000	-	.	gene_id "MSTRG.155871"; transcript_id "MSTRG.155871.15"; exon_number "9";
chr5	StringTie	exon	149034391	149034520	1000	-	.	gene_id "MSTRG.155871"; transcript_id "MSTRG.155871.15"; exon_number "10";
chr5	StringTie	exon	149038295	149038490	1000	-	.	gene_id "MSTRG.155871"; transcript_id "MSTRG.155871.15"; exon_number "11";
chr5	StringTie	exon	149040604	149040677	1000	-	.	gene_id "MSTRG.155871"; transcript_id "MSTRG.155871.15"; exon_number "12";
chr5	StringTie	exon	149041416	149041617	1000	-	.	gene_id "MSTRG.155871"; transcript_id "MSTRG.155871.15"; exon_number "13";
chr5	StringTie	exon	149042694	149042816	1000	-	.	gene_id "MSTRG.155871"; transcript_id "MSTRG.155871.15"; exon_number "14";
chr5	StringTie	exon	149044533	149044638	1000	-	.	gene_id "MSTRG.155871"; transcript_id "MSTRG.155871.15"; exon_number "15";
chr5	StringTie	exon	149047862	149047989	1000	-	.	gene_id "MSTRG.155871"; transcript_id "MSTRG.155871.15"; exon_number "16";
chr5	StringTie	exon	149052142	149052240	1000	-	.	gene_id "MSTRG.155871"; transcript_id "MSTRG.155871.15"; exon_number "17";
chr5	StringTie	exon	149062971	149063115	1000	-	.	gene_id "MSTRG.155871"; transcript_id "MSTRG.155871.15"; exon_number "18";
chr5	StringTie	transcript	148982178	149063059	1000	-	.	gene_id "MSTRG.155871"; transcript_id "MSTRG.155871.16";
chr5	StringTie	exon	148982178	149004902	1000	-	.	gene_id "MSTRG.155871"; transcript_id "MSTRG.155871.16"; exon_number "1";
chr5	StringTie	exon	149006881	149007077	1000	-	.	gene_id "MSTRG.155871"; transcript_id "MSTRG.155871.16"; exon_number "2";
chr5	StringTie	exon	149008851	149009001	1000	-	.	gene_id "MSTRG.155871"; transcript_id "MSTRG.155871.16"; exon_number "3";
chr5	StringTie	exon	149010270	149010392	1000	-	.	gene_id "MSTRG.155871"; transcript_id "MSTRG.155871.16"; exon_number "4";
chr5	StringTie	exon	149011099	149011284	1000	-	.	gene_id "MSTRG.155871"; transcript_id "MSTRG.155871.16"; exon_number "5";
chr5	StringTie	exon	149012584	149012734	1000	-	.	gene_id "MSTRG.155871"; transcript_id "MSTRG.155871.16"; exon_number "6";
chr5	StringTie	exon	149026572	149026752	1000	-	.	gene_id "MSTRG.155871"; transcript_id "MSTRG.155871.16"; exon_number "7";
chr5	StringTie	exon	149026860	149028554	1000	-	.	gene_id "MSTRG.155871"; transcript_id "MSTRG.155871.16"; exon_number "8";
chr5	StringTie	exon	149028677	149028718	1000	-	.	gene_id "MSTRG.155871"; transcript_id "MSTRG.155871.16"; exon_number "9";
chr5	StringTie	exon	149031554	149031687	1000	-	.	gene_id "MSTRG.155871"; transcript_id "MSTRG.155871.16"; exon_number "10";
chr5	StringTie	exon	149034391	149034520	1000	-	.	gene_id "MSTRG.155871"; transcript_id "MSTRG.155871.16"; exon_number "11";
chr5	StringTie	exon	149038295	149038490	1000	-	.	gene_id "MSTRG.155871"; transcript_id "MSTRG.155871.16"; exon_number "12";
chr5	StringTie	exon	149040604	149040677	1000	-	.	gene_id "MSTRG.155871"; transcript_id "MSTRG.155871.16"; exon_number "13";
chr5	StringTie	exon	149041416	149041617	1000	-	.	gene_id "MSTRG.155871"; transcript_id "MSTRG.155871.16"; exon_number "14";
chr5	StringTie	exon	149042694	149042816	1000	-	.	gene_id "MSTRG.155871"; transcript_id "MSTRG.155871.16"; exon_number "15";
chr5	StringTie	exon	149044533	149044638	1000	-	.	gene_id "MSTRG.155871"; transcript_id "MSTRG.155871.16"; exon_number "16";
chr5	StringTie	exon	149047862	149047989	1000	-	.	gene_id "MSTRG.155871"; transcript_id "MSTRG.155871.16"; exon_number "17";
chr5	StringTie	exon	149052142	149052240	1000	-	.	gene_id "MSTRG.155871"; transcript_id "MSTRG.155871.16"; exon_number "18";
chr5	StringTie	exon	149062971	149063059	1000	-	.	gene_id "MSTRG.155871"; transcript_id "MSTRG.155871.16"; exon_number "19";
chr5	StringTie	transcript	148984387	149042816	1000	-	.	gene_id "MSTRG.155871"; transcript_id "MSTRG.155871.17";
chr5	StringTie	exon	148984387	149004902	1000	-	.	gene_id "MSTRG.155871"; transcript_id "MSTRG.155871.17"; exon_number "1";
chr5	StringTie	exon	149006134	149006251	1000	-	.	gene_id "MSTRG.155871"; transcript_id "MSTRG.155871.17"; exon_number "2";
chr5	StringTie	exon	149006881	149007077	1000	-	.	gene_id "MSTRG.155871"; transcript_id "MSTRG.155871.17"; exon_number "3";
chr5	StringTie	exon	149008851	149009001	1000	-	.	gene_id "MSTRG.155871"; transcript_id "MSTRG.155871.17"; exon_number "4";
chr5	StringTie	exon	149010270	149010392	1000	-	.	gene_id "MSTRG.155871"; transcript_id "MSTRG.155871.17"; exon_number "5";
chr5	StringTie	exon	149011099	149011284	1000	-	.	gene_id "MSTRG.155871"; transcript_id "MSTRG.155871.17"; exon_number "6";
chr5	StringTie	exon	149012584	149012734	1000	-	.	gene_id "MSTRG.155871"; transcript_id "MSTRG.155871.17"; exon_number "7";
chr5	StringTie	exon	149026572	149026752	1000	-	.	gene_id "MSTRG.155871"; transcript_id "MSTRG.155871.17"; exon_number "8";
chr5	StringTie	exon	149026860	149028718	1000	-	.	gene_id "MSTRG.155871"; transcript_id "MSTRG.155871.17"; exon_number "9";
chr5	StringTie	exon	149031554	149031687	1000	-	.	gene_id "MSTRG.155871"; transcript_id "MSTRG.155871.17"; exon_number "10";
chr5	StringTie	exon	149038295	149038490	1000	-	.	gene_id "MSTRG.155871"; transcript_id "MSTRG.155871.17"; exon_number "11";
chr5	StringTie	exon	149040604	149040677	1000	-	.	gene_id "MSTRG.155871"; transcript_id "MSTRG.155871.17"; exon_number "12";
chr5	StringTie	exon	149041474	149041617	1000	-	.	gene_id "MSTRG.155871"; transcript_id "MSTRG.155871.17"; exon_number "13";
chr5	StringTie	exon	149042694	149042816	1000	-	.	gene_id "MSTRG.155871"; transcript_id "MSTRG.155871.17"; exon_number "14";
chr5	StringTie	transcript	148987318	149063177	1000	-	.	gene_id "MSTRG.155871"; transcript_id "MSTRG.155871.18";
chr5	StringTie	exon	148987318	149004902	1000	-	.	gene_id "MSTRG.155871"; transcript_id "MSTRG.155871.18"; exon_number "1";
chr5	StringTie	exon	149006881	149007077	1000	-	.	gene_id "MSTRG.155871"; transcript_id "MSTRG.155871.18"; exon_number "2";
chr5	StringTie	exon	149008851	149009001	1000	-	.	gene_id "MSTRG.155871"; transcript_id "MSTRG.155871.18"; exon_number "3";
chr5	StringTie	exon	149010270	149010392	1000	-	.	gene_id "MSTRG.155871"; transcript_id "MSTRG.155871.18"; exon_number "4";
chr5	StringTie	exon	149012584	149012734	1000	-	.	gene_id "MSTRG.155871"; transcript_id "MSTRG.155871.18"; exon_number "5";
chr5	StringTie	exon	149026572	149026752	1000	-	.	gene_id "MSTRG.155871"; transcript_id "MSTRG.155871.18"; exon_number "6";
chr5	StringTie	exon	149026860	149028554	1000	-	.	gene_id "MSTRG.155871"; transcript_id "MSTRG.155871.18"; exon_number "7";
chr5	StringTie	exon	149028677	149028718	1000	-	.	gene_id "MSTRG.155871"; transcript_id "MSTRG.155871.18"; exon_number "8";
chr5	StringTie	exon	149031554	149031687	1000	-	.	gene_id "MSTRG.155871"; transcript_id "MSTRG.155871.18"; exon_number "9";
chr5	StringTie	exon	149038295	149038490	1000	-	.	gene_id "MSTRG.155871"; transcript_id "MSTRG.155871.18"; exon_number "10";
chr5	StringTie	exon	149040604	149040677	1000	-	.	gene_id "MSTRG.155871"; transcript_id "MSTRG.155871.18"; exon_number "11";
chr5	StringTie	exon	149041474	149041617	1000	-	.	gene_id "MSTRG.155871"; transcript_id "MSTRG.155871.18"; exon_number "12";
chr5	StringTie	exon	149042694	149042837	1000	-	.	gene_id "MSTRG.155871"; transcript_id "MSTRG.155871.18"; exon_number "13";
chr5	StringTie	exon	149044533	149044638	1000	-	.	gene_id "MSTRG.155871"; transcript_id "MSTRG.155871.18"; exon_number "14";
chr5	StringTie	exon	149047862	149047989	1000	-	.	gene_id "MSTRG.155871"; transcript_id "MSTRG.155871.18"; exon_number "15";
chr5	StringTie	exon	149052142	149052240	1000	-	.	gene_id "MSTRG.155871"; transcript_id "MSTRG.155871.18"; exon_number "16";
chr5	StringTie	exon	149062971	149063177	1000	-	.	gene_id "MSTRG.155871"; transcript_id "MSTRG.155871.18"; exon_number "17";
chr5	StringTie	transcript	148987448	149063060	1000	-	.	gene_id "MSTRG.155871"; transcript_id "MSTRG.155871.19";
chr5	StringTie	exon	148987448	149004902	1000	-	.	gene_id "MSTRG.155871"; transcript_id "MSTRG.155871.19"; exon_number "1";
chr5	StringTie	exon	149006881	149007077	1000	-	.	gene_id "MSTRG.155871"; transcript_id "MSTRG.155871.19"; exon_number "2";
chr5	StringTie	exon	149008851	149009001	1000	-	.	gene_id "MSTRG.155871"; transcript_id "MSTRG.155871.19"; exon_number "3";
chr5	StringTie	exon	149010270	149010392	1000	-	.	gene_id "MSTRG.155871"; transcript_id "MSTRG.155871.19"; exon_number "4";
chr5	StringTie	exon	149011099	149011284	1000	-	.	gene_id "MSTRG.155871"; transcript_id "MSTRG.155871.19"; exon_number "5";
chr5	StringTie	exon	149012584	149012734	1000	-	.	gene_id "MSTRG.155871"; transcript_id "MSTRG.155871.19"; exon_number "6";
chr5	StringTie	exon	149026572	149026752	1000	-	.	gene_id "MSTRG.155871"; transcript_id "MSTRG.155871.19"; exon_number "7";
chr5	StringTie	exon	149026860	149028718	1000	-	.	gene_id "MSTRG.155871"; transcript_id "MSTRG.155871.19"; exon_number "8";
chr5	StringTie	exon	149031554	149031687	1000	-	.	gene_id "MSTRG.155871"; transcript_id "MSTRG.155871.19"; exon_number "9";
chr5	StringTie	exon	149034391	149034520	1000	-	.	gene_id "MSTRG.155871"; transcript_id "MSTRG.155871.19"; exon_number "10";
chr5	StringTie	exon	149038295	149038490	1000	-	.	gene_id "MSTRG.155871"; transcript_id "MSTRG.155871.19"; exon_number "11";
chr5	StringTie	exon	149040604	149040677	1000	-	.	gene_id "MSTRG.155871"; transcript_id "MSTRG.155871.19"; exon_number "12";
chr5	StringTie	exon	149041416	149041617	1000	-	.	gene_id "MSTRG.155871"; transcript_id "MSTRG.155871.19"; exon_number "13";
chr5	StringTie	exon	149042694	149042837	1000	-	.	gene_id "MSTRG.155871"; transcript_id "MSTRG.155871.19"; exon_number "14";
chr5	StringTie	exon	149044533	149044638	1000	-	.	gene_id "MSTRG.155871"; transcript_id "MSTRG.155871.19"; exon_number "15";
chr5	StringTie	exon	149047862	149047989	1000	-	.	gene_id "MSTRG.155871"; transcript_id "MSTRG.155871.19"; exon_number "16";
chr5	StringTie	exon	149052142	149052240	1000	-	.	gene_id "MSTRG.155871"; transcript_id "MSTRG.155871.19"; exon_number "17";
chr5	StringTie	exon	149062971	149063060	1000	-	.	gene_id "MSTRG.155871"; transcript_id "MSTRG.155871.19"; exon_number "18";
chr5	StringTie	transcript	148933801	148965510	1000	-	.	gene_id "MSTRG.155871"; transcript_id "MSTRG.155871.2";
chr5	StringTie	exon	148933801	148933850	1000	-	.	gene_id "MSTRG.155871"; transcript_id "MSTRG.155871.2"; exon_number "1";
chr5	StringTie	exon	148954673	148954885	1000	-	.	gene_id "MSTRG.155871"; transcript_id "MSTRG.155871.2"; exon_number "2";
chr5	StringTie	exon	148962884	148965510	1000	-	.	gene_id "MSTRG.155871"; transcript_id "MSTRG.155871.2"; exon_number "3";
chr5	StringTie	transcript	148987911	149036021	1000	-	.	gene_id "MSTRG.155871"; transcript_id "MSTRG.155871.20";
chr5	StringTie	exon	148987911	149004902	1000	-	.	gene_id "MSTRG.155871"; transcript_id "MSTRG.155871.20"; exon_number "1";
chr5	StringTie	exon	149006881	149007077	1000	-	.	gene_id "MSTRG.155871"; transcript_id "MSTRG.155871.20"; exon_number "2";
chr5	StringTie	exon	149008851	149009001	1000	-	.	gene_id "MSTRG.155871"; transcript_id "MSTRG.155871.20"; exon_number "3";
chr5	StringTie	exon	149010270	149010392	1000	-	.	gene_id "MSTRG.155871"; transcript_id "MSTRG.155871.20"; exon_number "4";
chr5	StringTie	exon	149011091	149011284	1000	-	.	gene_id "MSTRG.155871"; transcript_id "MSTRG.155871.20"; exon_number "5";
chr5	StringTie	exon	149012584	149012734	1000	-	.	gene_id "MSTRG.155871"; transcript_id "MSTRG.155871.20"; exon_number "6";
chr5	StringTie	exon	149026572	149026752	1000	-	.	gene_id "MSTRG.155871"; transcript_id "MSTRG.155871.20"; exon_number "7";
chr5	StringTie	exon	149026860	149028554	1000	-	.	gene_id "MSTRG.155871"; transcript_id "MSTRG.155871.20"; exon_number "8";
chr5	StringTie	exon	149028677	149028718	1000	-	.	gene_id "MSTRG.155871"; transcript_id "MSTRG.155871.20"; exon_number "9";
chr5	StringTie	exon	149031554	149031687	1000	-	.	gene_id "MSTRG.155871"; transcript_id "MSTRG.155871.20"; exon_number "10";
chr5	StringTie	exon	149035393	149035602	1000	-	.	gene_id "MSTRG.155871"; transcript_id "MSTRG.155871.20"; exon_number "11";
chr5	StringTie	exon	149035857	149036021	1000	-	.	gene_id "MSTRG.155871"; transcript_id "MSTRG.155871.20"; exon_number "12";
chr5	StringTie	transcript	148988101	149036021	1000	-	.	gene_id "MSTRG.155871"; transcript_id "MSTRG.155871.21";
chr5	StringTie	exon	148988101	149006251	1000	-	.	gene_id "MSTRG.155871"; transcript_id "MSTRG.155871.21"; exon_number "1";
chr5	StringTie	exon	149006881	149007077	1000	-	.	gene_id "MSTRG.155871"; transcript_id "MSTRG.155871.21"; exon_number "2";
chr5	StringTie	exon	149008851	149009001	1000	-	.	gene_id "MSTRG.155871"; transcript_id "MSTRG.155871.21"; exon_number "3";
chr5	StringTie	exon	149010270	149010392	1000	-	.	gene_id "MSTRG.155871"; transcript_id "MSTRG.155871.21"; exon_number "4";
chr5	StringTie	exon	149012584	149012734	1000	-	.	gene_id "MSTRG.155871"; transcript_id "MSTRG.155871.21"; exon_number "5";
chr5	StringTie	exon	149026572	149026752	1000	-	.	gene_id "MSTRG.155871"; transcript_id "MSTRG.155871.21"; exon_number "6";
chr5	StringTie	exon	149026860	149028554	1000	-	.	gene_id "MSTRG.155871"; transcript_id "MSTRG.155871.21"; exon_number "7";
chr5	StringTie	exon	149028677	149028718	1000	-	.	gene_id "MSTRG.155871"; transcript_id "MSTRG.155871.21"; exon_number "8";
chr5	StringTie	exon	149031554	149031687	1000	-	.	gene_id "MSTRG.155871"; transcript_id "MSTRG.155871.21"; exon_number "9";
chr5	StringTie	exon	149035393	149035602	1000	-	.	gene_id "MSTRG.155871"; transcript_id "MSTRG.155871.21"; exon_number "10";
chr5	StringTie	exon	149035857	149036021	1000	-	.	gene_id "MSTRG.155871"; transcript_id "MSTRG.155871.21"; exon_number "11";
chr5	StringTie	transcript	148988543	149063198	1000	-	.	gene_id "MSTRG.155871"; transcript_id "MSTRG.155871.22";
chr5	StringTie	exon	148988543	149004902	1000	-	.	gene_id "MSTRG.155871"; transcript_id "MSTRG.155871.22"; exon_number "1";
chr5	StringTie	exon	149006881	149007077	1000	-	.	gene_id "MSTRG.155871"; transcript_id "MSTRG.155871.22"; exon_number "2";
chr5	StringTie	exon	149008851	149009001	1000	-	.	gene_id "MSTRG.155871"; transcript_id "MSTRG.155871.22"; exon_number "3";
chr5	StringTie	exon	149010270	149010392	1000	-	.	gene_id "MSTRG.155871"; transcript_id "MSTRG.155871.22"; exon_number "4";
chr5	StringTie	exon	149012584	149012734	1000	-	.	gene_id "MSTRG.155871"; transcript_id "MSTRG.155871.22"; exon_number "5";
chr5	StringTie	exon	149026572	149026752	1000	-	.	gene_id "MSTRG.155871"; transcript_id "MSTRG.155871.22"; exon_number "6";
chr5	StringTie	exon	149026860	149028554	1000	-	.	gene_id "MSTRG.155871"; transcript_id "MSTRG.155871.22"; exon_number "7";
chr5	StringTie	exon	149028677	149028718	1000	-	.	gene_id "MSTRG.155871"; transcript_id "MSTRG.155871.22"; exon_number "8";
chr5	StringTie	exon	149031554	149031687	1000	-	.	gene_id "MSTRG.155871"; transcript_id "MSTRG.155871.22"; exon_number "9";
chr5	StringTie	exon	149034391	149034520	1000	-	.	gene_id "MSTRG.155871"; transcript_id "MSTRG.155871.22"; exon_number "10";
chr5	StringTie	exon	149038295	149038490	1000	-	.	gene_id "MSTRG.155871"; transcript_id "MSTRG.155871.22"; exon_number "11";
chr5	StringTie	exon	149040604	149040677	1000	-	.	gene_id "MSTRG.155871"; transcript_id "MSTRG.155871.22"; exon_number "12";
chr5	StringTie	exon	149041416	149041617	1000	-	.	gene_id "MSTRG.155871"; transcript_id "MSTRG.155871.22"; exon_number "13";
chr5	StringTie	exon	149042694	149042837	1000	-	.	gene_id "MSTRG.155871"; transcript_id "MSTRG.155871.22"; exon_number "14";
chr5	StringTie	exon	149044533	149044638	1000	-	.	gene_id "MSTRG.155871"; transcript_id "MSTRG.155871.22"; exon_number "15";
chr5	StringTie	exon	149047862	149047989	1000	-	.	gene_id "MSTRG.155871"; transcript_id "MSTRG.155871.22"; exon_number "16";
chr5	StringTie	exon	149052142	149052240	1000	-	.	gene_id "MSTRG.155871"; transcript_id "MSTRG.155871.22"; exon_number "17";
chr5	StringTie	exon	149062971	149063198	1000	-	.	gene_id "MSTRG.155871"; transcript_id "MSTRG.155871.22"; exon_number "18";
chr5	StringTie	transcript	148988562	149063106	1000	-	.	gene_id "MSTRG.155871"; transcript_id "MSTRG.155871.23";
chr5	StringTie	exon	148988562	149004902	1000	-	.	gene_id "MSTRG.155871"; transcript_id "MSTRG.155871.23"; exon_number "1";
chr5	StringTie	exon	149006134	149006251	1000	-	.	gene_id "MSTRG.155871"; transcript_id "MSTRG.155871.23"; exon_number "2";
chr5	StringTie	exon	149006881	149007077	1000	-	.	gene_id "MSTRG.155871"; transcript_id "MSTRG.155871.23"; exon_number "3";
chr5	StringTie	exon	149008851	149009001	1000	-	.	gene_id "MSTRG.155871"; transcript_id "MSTRG.155871.23"; exon_number "4";
chr5	StringTie	exon	149010270	149010392	1000	-	.	gene_id "MSTRG.155871"; transcript_id "MSTRG.155871.23"; exon_number "5";
chr5	StringTie	exon	149011099	149011284	1000	-	.	gene_id "MSTRG.155871"; transcript_id "MSTRG.155871.23"; exon_number "6";
chr5	StringTie	exon	149012584	149012734	1000	-	.	gene_id "MSTRG.155871"; transcript_id "MSTRG.155871.23"; exon_number "7";
chr5	StringTie	exon	149026572	149026752	1000	-	.	gene_id "MSTRG.155871"; transcript_id "MSTRG.155871.23"; exon_number "8";
chr5	StringTie	exon	149026860	149028718	1000	-	.	gene_id "MSTRG.155871"; transcript_id "MSTRG.155871.23"; exon_number "9";
chr5	StringTie	exon	149031554	149031687	1000	-	.	gene_id "MSTRG.155871"; transcript_id "MSTRG.155871.23"; exon_number "10";
chr5	StringTie	exon	149034391	149034520	1000	-	.	gene_id "MSTRG.155871"; transcript_id "MSTRG.155871.23"; exon_number "11";
chr5	StringTie	exon	149038295	149038490	1000	-	.	gene_id "MSTRG.155871"; transcript_id "MSTRG.155871.23"; exon_number "12";
chr5	StringTie	exon	149040604	149040677	1000	-	.	gene_id "MSTRG.155871"; transcript_id "MSTRG.155871.23"; exon_number "13";
chr5	StringTie	exon	149041416	149041617	1000	-	.	gene_id "MSTRG.155871"; transcript_id "MSTRG.155871.23"; exon_number "14";
chr5	StringTie	exon	149042694	149042816	1000	-	.	gene_id "MSTRG.155871"; transcript_id "MSTRG.155871.23"; exon_number "15";
chr5	StringTie	exon	149044533	149044638	1000	-	.	gene_id "MSTRG.155871"; transcript_id "MSTRG.155871.23"; exon_number "16";
chr5	StringTie	exon	149047862	149047989	1000	-	.	gene_id "MSTRG.155871"; transcript_id "MSTRG.155871.23"; exon_number "17";
chr5	StringTie	exon	149052142	149052240	1000	-	.	gene_id "MSTRG.155871"; transcript_id "MSTRG.155871.23"; exon_number "18";
chr5	StringTie	exon	149062971	149063106	1000	-	.	gene_id "MSTRG.155871"; transcript_id "MSTRG.155871.23"; exon_number "19";
chr5	StringTie	transcript	148988757	149063062	1000	-	.	gene_id "MSTRG.155871"; transcript_id "MSTRG.155871.24";
chr5	StringTie	exon	148988757	149004902	1000	-	.	gene_id "MSTRG.155871"; transcript_id "MSTRG.155871.24"; exon_number "1";
chr5	StringTie	exon	149006881	149007077	1000	-	.	gene_id "MSTRG.155871"; transcript_id "MSTRG.155871.24"; exon_number "2";
chr5	StringTie	exon	149008851	149009001	1000	-	.	gene_id "MSTRG.155871"; transcript_id "MSTRG.155871.24"; exon_number "3";
chr5	StringTie	exon	149010270	149010392	1000	-	.	gene_id "MSTRG.155871"; transcript_id "MSTRG.155871.24"; exon_number "4";
chr5	StringTie	exon	149012584	149012734	1000	-	.	gene_id "MSTRG.155871"; transcript_id "MSTRG.155871.24"; exon_number "5";
chr5	StringTie	exon	149026572	149028554	1000	-	.	gene_id "MSTRG.155871"; transcript_id "MSTRG.155871.24"; exon_number "6";
chr5	StringTie	exon	149028677	149028718	1000	-	.	gene_id "MSTRG.155871"; transcript_id "MSTRG.155871.24"; exon_number "7";
chr5	StringTie	exon	149031554	149031687	1000	-	.	gene_id "MSTRG.155871"; transcript_id "MSTRG.155871.24"; exon_number "8";
chr5	StringTie	exon	149038295	149038490	1000	-	.	gene_id "MSTRG.155871"; transcript_id "MSTRG.155871.24"; exon_number "9";
chr5	StringTie	exon	149040604	149040677	1000	-	.	gene_id "MSTRG.155871"; transcript_id "MSTRG.155871.24"; exon_number "10";
chr5	StringTie	exon	149041416	149041617	1000	-	.	gene_id "MSTRG.155871"; transcript_id "MSTRG.155871.24"; exon_number "11";
chr5	StringTie	exon	149042694	149042837	1000	-	.	gene_id "MSTRG.155871"; transcript_id "MSTRG.155871.24"; exon_number "12";
chr5	StringTie	exon	149044533	149044638	1000	-	.	gene_id "MSTRG.155871"; transcript_id "MSTRG.155871.24"; exon_number "13";
chr5	StringTie	exon	149045894	149045961	1000	-	.	gene_id "MSTRG.155871"; transcript_id "MSTRG.155871.24"; exon_number "14";
chr5	StringTie	exon	149047862	149047989	1000	-	.	gene_id "MSTRG.155871"; transcript_id "MSTRG.155871.24"; exon_number "15";
chr5	StringTie	exon	149052142	149052240	1000	-	.	gene_id "MSTRG.155871"; transcript_id "MSTRG.155871.24"; exon_number "16";
chr5	StringTie	exon	149062971	149063062	1000	-	.	gene_id "MSTRG.155871"; transcript_id "MSTRG.155871.24"; exon_number "17";
chr5	StringTie	transcript	148989093	149042816	1000	-	.	gene_id "MSTRG.155871"; transcript_id "MSTRG.155871.25";
chr5	StringTie	exon	148989093	149004902	1000	-	.	gene_id "MSTRG.155871"; transcript_id "MSTRG.155871.25"; exon_number "1";
chr5	StringTie	exon	149006005	149006251	1000	-	.	gene_id "MSTRG.155871"; transcript_id "MSTRG.155871.25"; exon_number "2";
chr5	StringTie	exon	149006881	149007077	1000	-	.	gene_id "MSTRG.155871"; transcript_id "MSTRG.155871.25"; exon_number "3";
chr5	StringTie	exon	149008851	149009001	1000	-	.	gene_id "MSTRG.155871"; transcript_id "MSTRG.155871.25"; exon_number "4";
chr5	StringTie	exon	149010270	149010392	1000	-	.	gene_id "MSTRG.155871"; transcript_id "MSTRG.155871.25"; exon_number "5";
chr5	StringTie	exon	149011099	149011284	1000	-	.	gene_id "MSTRG.155871"; transcript_id "MSTRG.155871.25"; exon_number "6";
chr5	StringTie	exon	149012584	149012734	1000	-	.	gene_id "MSTRG.155871"; transcript_id "MSTRG.155871.25"; exon_number "7";
chr5	StringTie	exon	149026572	149026752	1000	-	.	gene_id "MSTRG.155871"; transcript_id "MSTRG.155871.25"; exon_number "8";
chr5	StringTie	exon	149026860	149028554	1000	-	.	gene_id "MSTRG.155871"; transcript_id "MSTRG.155871.25"; exon_number "9";
chr5	StringTie	exon	149028677	149028718	1000	-	.	gene_id "MSTRG.155871"; transcript_id "MSTRG.155871.25"; exon_number "10";
chr5	StringTie	exon	149031554	149031687	1000	-	.	gene_id "MSTRG.155871"; transcript_id "MSTRG.155871.25"; exon_number "11";
chr5	StringTie	exon	149038295	149038490	1000	-	.	gene_id "MSTRG.155871"; transcript_id "MSTRG.155871.25"; exon_number "12";
chr5	StringTie	exon	149040604	149040677	1000	-	.	gene_id "MSTRG.155871"; transcript_id "MSTRG.155871.25"; exon_number "13";
chr5	StringTie	exon	149041416	149041617	1000	-	.	gene_id "MSTRG.155871"; transcript_id "MSTRG.155871.25"; exon_number "14";
chr5	StringTie	exon	149042694	149042816	1000	-	.	gene_id "MSTRG.155871"; transcript_id "MSTRG.155871.25"; exon_number "15";
chr5	StringTie	transcript	148989181	149062459	1000	-	.	gene_id "MSTRG.155871"; transcript_id "MSTRG.155871.26";
chr5	StringTie	exon	148989181	149004902	1000	-	.	gene_id "MSTRG.155871"; transcript_id "MSTRG.155871.26"; exon_number "1";
chr5	StringTie	exon	149006881	149007077	1000	-	.	gene_id "MSTRG.155871"; transcript_id "MSTRG.155871.26"; exon_number "2";
chr5	StringTie	exon	149008851	149009001	1000	-	.	gene_id "MSTRG.155871"; transcript_id "MSTRG.155871.26"; exon_number "3";
chr5	StringTie	exon	149010270	149010392	1000	-	.	gene_id "MSTRG.155871"; transcript_id "MSTRG.155871.26"; exon_number "4";
chr5	StringTie	exon	149012584	149012734	1000	-	.	gene_id "MSTRG.155871"; transcript_id "MSTRG.155871.26"; exon_number "5";
chr5	StringTie	exon	149026572	149026752	1000	-	.	gene_id "MSTRG.155871"; transcript_id "MSTRG.155871.26"; exon_number "6";
chr5	StringTie	exon	149026860	149028554	1000	-	.	gene_id "MSTRG.155871"; transcript_id "MSTRG.155871.26"; exon_number "7";
chr5	StringTie	exon	149028677	149028718	1000	-	.	gene_id "MSTRG.155871"; transcript_id "MSTRG.155871.26"; exon_number "8";
chr5	StringTie	exon	149031554	149031687	1000	-	.	gene_id "MSTRG.155871"; transcript_id "MSTRG.155871.26"; exon_number "9";
chr5	StringTie	exon	149038295	149038490	1000	-	.	gene_id "MSTRG.155871"; transcript_id "MSTRG.155871.26"; exon_number "10";
chr5	StringTie	exon	149040604	149040677	1000	-	.	gene_id "MSTRG.155871"; transcript_id "MSTRG.155871.26"; exon_number "11";
chr5	StringTie	exon	149041416	149041617	1000	-	.	gene_id "MSTRG.155871"; transcript_id "MSTRG.155871.26"; exon_number "12";
chr5	StringTie	exon	149042694	149042837	1000	-	.	gene_id "MSTRG.155871"; transcript_id "MSTRG.155871.26"; exon_number "13";
chr5	StringTie	exon	149044533	149044638	1000	-	.	gene_id "MSTRG.155871"; transcript_id "MSTRG.155871.26"; exon_number "14";
chr5	StringTie	exon	149047862	149047989	1000	-	.	gene_id "MSTRG.155871"; transcript_id "MSTRG.155871.26"; exon_number "15";
chr5	StringTie	exon	149052142	149052240	1000	-	.	gene_id "MSTRG.155871"; transcript_id "MSTRG.155871.26"; exon_number "16";
chr5	StringTie	exon	149062283	149062459	1000	-	.	gene_id "MSTRG.155871"; transcript_id "MSTRG.155871.26"; exon_number "17";
chr5	StringTie	transcript	148990279	149047988	1000	-	.	gene_id "MSTRG.155871"; transcript_id "MSTRG.155871.27";
chr5	StringTie	exon	148990279	149004902	1000	-	.	gene_id "MSTRG.155871"; transcript_id "MSTRG.155871.27"; exon_number "1";
chr5	StringTie	exon	149006881	149007077	1000	-	.	gene_id "MSTRG.155871"; transcript_id "MSTRG.155871.27"; exon_number "2";
chr5	StringTie	exon	149008851	149009001	1000	-	.	gene_id "MSTRG.155871"; transcript_id "MSTRG.155871.27"; exon_number "3";
chr5	StringTie	exon	149010270	149010388	1000	-	.	gene_id "MSTRG.155871"; transcript_id "MSTRG.155871.27"; exon_number "4";
chr5	StringTie	exon	149011099	149011284	1000	-	.	gene_id "MSTRG.155871"; transcript_id "MSTRG.155871.27"; exon_number "5";
chr5	StringTie	exon	149012584	149012734	1000	-	.	gene_id "MSTRG.155871"; transcript_id "MSTRG.155871.27"; exon_number "6";
chr5	StringTie	exon	149026572	149026752	1000	-	.	gene_id "MSTRG.155871"; transcript_id "MSTRG.155871.27"; exon_number "7";
chr5	StringTie	exon	149026860	149028554	1000	-	.	gene_id "MSTRG.155871"; transcript_id "MSTRG.155871.27"; exon_number "8";
chr5	StringTie	exon	149028677	149028718	1000	-	.	gene_id "MSTRG.155871"; transcript_id "MSTRG.155871.27"; exon_number "9";
chr5	StringTie	exon	149031554	149031687	1000	-	.	gene_id "MSTRG.155871"; transcript_id "MSTRG.155871.27"; exon_number "10";
chr5	StringTie	exon	149038295	149038490	1000	-	.	gene_id "MSTRG.155871"; transcript_id "MSTRG.155871.27"; exon_number "11";
chr5	StringTie	exon	149040604	149040677	1000	-	.	gene_id "MSTRG.155871"; transcript_id "MSTRG.155871.27"; exon_number "12";
chr5	StringTie	exon	149041474	149041617	1000	-	.	gene_id "MSTRG.155871"; transcript_id "MSTRG.155871.27"; exon_number "13";
chr5	StringTie	exon	149042694	149042816	1000	-	.	gene_id "MSTRG.155871"; transcript_id "MSTRG.155871.27"; exon_number "14";
chr5	StringTie	exon	149044533	149044638	1000	-	.	gene_id "MSTRG.155871"; transcript_id "MSTRG.155871.27"; exon_number "15";
chr5	StringTie	exon	149047862	149047988	1000	-	.	gene_id "MSTRG.155871"; transcript_id "MSTRG.155871.27"; exon_number "16";
chr5	StringTie	transcript	148990637	149042816	1000	-	.	gene_id "MSTRG.155871"; transcript_id "MSTRG.155871.28";
chr5	StringTie	exon	148990637	149004902	1000	-	.	gene_id "MSTRG.155871"; transcript_id "MSTRG.155871.28"; exon_number "1";
chr5	StringTie	exon	149006881	149007077	1000	-	.	gene_id "MSTRG.155871"; transcript_id "MSTRG.155871.28"; exon_number "2";
chr5	StringTie	exon	149008851	149009001	1000	-	.	gene_id "MSTRG.155871"; transcript_id "MSTRG.155871.28"; exon_number "3";
chr5	StringTie	exon	149010270	149010388	1000	-	.	gene_id "MSTRG.155871"; transcript_id "MSTRG.155871.28"; exon_number "4";
chr5	StringTie	exon	149012584	149012734	1000	-	.	gene_id "MSTRG.155871"; transcript_id "MSTRG.155871.28"; exon_number "5";
chr5	StringTie	exon	149026572	149028718	1000	-	.	gene_id "MSTRG.155871"; transcript_id "MSTRG.155871.28"; exon_number "6";
chr5	StringTie	exon	149031554	149031687	1000	-	.	gene_id "MSTRG.155871"; transcript_id "MSTRG.155871.28"; exon_number "7";
chr5	StringTie	exon	149038295	149038490	1000	-	.	gene_id "MSTRG.155871"; transcript_id "MSTRG.155871.28"; exon_number "8";
chr5	StringTie	exon	149040604	149040677	1000	-	.	gene_id "MSTRG.155871"; transcript_id "MSTRG.155871.28"; exon_number "9";
chr5	StringTie	exon	149041474	149041617	1000	-	.	gene_id "MSTRG.155871"; transcript_id "MSTRG.155871.28"; exon_number "10";
chr5	StringTie	exon	149042694	149042816	1000	-	.	gene_id "MSTRG.155871"; transcript_id "MSTRG.155871.28"; exon_number "11";
chr5	StringTie	transcript	148990667	149062370	1000	-	.	gene_id "MSTRG.155871"; transcript_id "MSTRG.155871.29";
chr5	StringTie	exon	148990667	149004902	1000	-	.	gene_id "MSTRG.155871"; transcript_id "MSTRG.155871.29"; exon_number "1";
chr5	StringTie	exon	149006881	149007069	1000	-	.	gene_id "MSTRG.155871"; transcript_id "MSTRG.155871.29"; exon_number "2";
chr5	StringTie	exon	149008851	149009001	1000	-	.	gene_id "MSTRG.155871"; transcript_id "MSTRG.155871.29"; exon_number "3";
chr5	StringTie	exon	149010270	149010392	1000	-	.	gene_id "MSTRG.155871"; transcript_id "MSTRG.155871.29"; exon_number "4";
chr5	StringTie	exon	149012584	149012734	1000	-	.	gene_id "MSTRG.155871"; transcript_id "MSTRG.155871.29"; exon_number "5";
chr5	StringTie	exon	149026572	149028554	1000	-	.	gene_id "MSTRG.155871"; transcript_id "MSTRG.155871.29"; exon_number "6";
chr5	StringTie	exon	149028677	149028718	1000	-	.	gene_id "MSTRG.155871"; transcript_id "MSTRG.155871.29"; exon_number "7";
chr5	StringTie	exon	149031554	149031687	1000	-	.	gene_id "MSTRG.155871"; transcript_id "MSTRG.155871.29"; exon_number "8";
chr5	StringTie	exon	149038295	149038490	1000	-	.	gene_id "MSTRG.155871"; transcript_id "MSTRG.155871.29"; exon_number "9";
chr5	StringTie	exon	149040604	149040677	1000	-	.	gene_id "MSTRG.155871"; transcript_id "MSTRG.155871.29"; exon_number "10";
chr5	StringTie	exon	149041474	149041617	1000	-	.	gene_id "MSTRG.155871"; transcript_id "MSTRG.155871.29"; exon_number "11";
chr5	StringTie	exon	149042694	149042816	1000	-	.	gene_id "MSTRG.155871"; transcript_id "MSTRG.155871.29"; exon_number "12";
chr5	StringTie	exon	149044533	149044638	1000	-	.	gene_id "MSTRG.155871"; transcript_id "MSTRG.155871.29"; exon_number "13";
chr5	StringTie	exon	149047862	149047989	1000	-	.	gene_id "MSTRG.155871"; transcript_id "MSTRG.155871.29"; exon_number "14";
chr5	StringTie	exon	149052142	149052240	1000	-	.	gene_id "MSTRG.155871"; transcript_id "MSTRG.155871.29"; exon_number "15";
chr5	StringTie	exon	149062283	149062370	1000	-	.	gene_id "MSTRG.155871"; transcript_id "MSTRG.155871.29"; exon_number "16";
chr5	StringTie	transcript	148954248	148970519	1000	-	.	gene_id "MSTRG.155871"; transcript_id "MSTRG.155871.3";
chr5	StringTie	exon	148954248	148954276	1000	-	.	gene_id "MSTRG.155871"; transcript_id "MSTRG.155871.3"; exon_number "1";
chr5	StringTie	exon	148954673	148954885	1000	-	.	gene_id "MSTRG.155871"; transcript_id "MSTRG.155871.3"; exon_number "2";
chr5	StringTie	exon	148970275	148970519	1000	-	.	gene_id "MSTRG.155871"; transcript_id "MSTRG.155871.3"; exon_number "3";
chr5	StringTie	transcript	148990690	149063172	1000	-	.	gene_id "MSTRG.155871"; transcript_id "MSTRG.155871.30";
chr5	StringTie	exon	148990690	149004902	1000	-	.	gene_id "MSTRG.155871"; transcript_id "MSTRG.155871.30"; exon_number "1";
chr5	StringTie	exon	149006881	149007077	1000	-	.	gene_id "MSTRG.155871"; transcript_id "MSTRG.155871.30"; exon_number "2";
chr5	StringTie	exon	149008851	149009001	1000	-	.	gene_id "MSTRG.155871"; transcript_id "MSTRG.155871.30"; exon_number "3";
chr5	StringTie	exon	149010270	149010392	1000	-	.	gene_id "MSTRG.155871"; transcript_id "MSTRG.155871.30"; exon_number "4";
chr5	StringTie	exon	149012584	149012734	1000	-	.	gene_id "MSTRG.155871"; transcript_id "MSTRG.155871.30"; exon_number "5";
chr5	StringTie	exon	149026572	149026752	1000	-	.	gene_id "MSTRG.155871"; transcript_id "MSTRG.155871.30"; exon_number "6";
chr5	StringTie	exon	149026860	149028718	1000	-	.	gene_id "MSTRG.155871"; transcript_id "MSTRG.155871.30"; exon_number "7";
chr5	StringTie	exon	149031554	149031687	1000	-	.	gene_id "MSTRG.155871"; transcript_id "MSTRG.155871.30"; exon_number "8";
chr5	StringTie	exon	149034391	149034520	1000	-	.	gene_id "MSTRG.155871"; transcript_id "MSTRG.155871.30"; exon_number "9";
chr5	StringTie	exon	149038295	149038490	1000	-	.	gene_id "MSTRG.155871"; transcript_id "MSTRG.155871.30"; exon_number "10";
chr5	StringTie	exon	149040604	149040677	1000	-	.	gene_id "MSTRG.155871"; transcript_id "MSTRG.155871.30"; exon_number "11";
chr5	StringTie	exon	149041416	149041617	1000	-	.	gene_id "MSTRG.155871"; transcript_id "MSTRG.155871.30"; exon_number "12";
chr5	StringTie	exon	149042694	149042816	1000	-	.	gene_id "MSTRG.155871"; transcript_id "MSTRG.155871.30"; exon_number "13";
chr5	StringTie	exon	149044533	149044638	1000	-	.	gene_id "MSTRG.155871"; transcript_id "MSTRG.155871.30"; exon_number "14";
chr5	StringTie	exon	149047862	149047989	1000	-	.	gene_id "MSTRG.155871"; transcript_id "MSTRG.155871.30"; exon_number "15";
chr5	StringTie	exon	149052142	149052240	1000	-	.	gene_id "MSTRG.155871"; transcript_id "MSTRG.155871.30"; exon_number "16";
chr5	StringTie	exon	149062971	149063172	1000	-	.	gene_id "MSTRG.155871"; transcript_id "MSTRG.155871.30"; exon_number "17";
chr5	StringTie	transcript	148990709	149063134	1000	-	.	gene_id "MSTRG.155871"; transcript_id "MSTRG.155871.31";
chr5	StringTie	exon	148990709	149006251	1000	-	.	gene_id "MSTRG.155871"; transcript_id "MSTRG.155871.31"; exon_number "1";
chr5	StringTie	exon	149006881	149007077	1000	-	.	gene_id "MSTRG.155871"; transcript_id "MSTRG.155871.31"; exon_number "2";
chr5	StringTie	exon	149008851	149009001	1000	-	.	gene_id "MSTRG.155871"; transcript_id "MSTRG.155871.31"; exon_number "3";
chr5	StringTie	exon	149010270	149010392	1000	-	.	gene_id "MSTRG.155871"; transcript_id "MSTRG.155871.31"; exon_number "4";
chr5	StringTie	exon	149012584	149012734	1000	-	.	gene_id "MSTRG.155871"; transcript_id "MSTRG.155871.31"; exon_number "5";
chr5	StringTie	exon	149026572	149026752	1000	-	.	gene_id "MSTRG.155871"; transcript_id "MSTRG.155871.31"; exon_number "6";
chr5	StringTie	exon	149026860	149028718	1000	-	.	gene_id "MSTRG.155871"; transcript_id "MSTRG.155871.31"; exon_number "7";
chr5	StringTie	exon	149031554	149031687	1000	-	.	gene_id "MSTRG.155871"; transcript_id "MSTRG.155871.31"; exon_number "8";
chr5	StringTie	exon	149038295	149038490	1000	-	.	gene_id "MSTRG.155871"; transcript_id "MSTRG.155871.31"; exon_number "9";
chr5	StringTie	exon	149040604	149040677	1000	-	.	gene_id "MSTRG.155871"; transcript_id "MSTRG.155871.31"; exon_number "10";
chr5	StringTie	exon	149041474	149041617	1000	-	.	gene_id "MSTRG.155871"; transcript_id "MSTRG.155871.31"; exon_number "11";
chr5	StringTie	exon	149042694	149042837	1000	-	.	gene_id "MSTRG.155871"; transcript_id "MSTRG.155871.31"; exon_number "12";
chr5	StringTie	exon	149044533	149044638	1000	-	.	gene_id "MSTRG.155871"; transcript_id "MSTRG.155871.31"; exon_number "13";
chr5	StringTie	exon	149047862	149047989	1000	-	.	gene_id "MSTRG.155871"; transcript_id "MSTRG.155871.31"; exon_number "14";
chr5	StringTie	exon	149052142	149052240	1000	-	.	gene_id "MSTRG.155871"; transcript_id "MSTRG.155871.31"; exon_number "15";
chr5	StringTie	exon	149062971	149063134	1000	-	.	gene_id "MSTRG.155871"; transcript_id "MSTRG.155871.31"; exon_number "16";
chr5	StringTie	transcript	148990792	149036021	1000	-	.	gene_id "MSTRG.155871"; transcript_id "MSTRG.155871.32";
chr5	StringTie	exon	148990792	149004902	1000	-	.	gene_id "MSTRG.155871"; transcript_id "MSTRG.155871.32"; exon_number "1";
chr5	StringTie	exon	149006881	149007069	1000	-	.	gene_id "MSTRG.155871"; transcript_id "MSTRG.155871.32"; exon_number "2";
chr5	StringTie	exon	149008851	149009001	1000	-	.	gene_id "MSTRG.155871"; transcript_id "MSTRG.155871.32"; exon_number "3";
chr5	StringTie	exon	149010270	149010388	1000	-	.	gene_id "MSTRG.155871"; transcript_id "MSTRG.155871.32"; exon_number "4";
chr5	StringTie	exon	149012584	149012734	1000	-	.	gene_id "MSTRG.155871"; transcript_id "MSTRG.155871.32"; exon_number "5";
chr5	StringTie	exon	149026572	149026712	1000	-	.	gene_id "MSTRG.155871"; transcript_id "MSTRG.155871.32"; exon_number "6";
chr5	StringTie	exon	149026860	149028554	1000	-	.	gene_id "MSTRG.155871"; transcript_id "MSTRG.155871.32"; exon_number "7";
chr5	StringTie	exon	149028677	149028718	1000	-	.	gene_id "MSTRG.155871"; transcript_id "MSTRG.155871.32"; exon_number "8";
chr5	StringTie	exon	149031554	149031687	1000	-	.	gene_id "MSTRG.155871"; transcript_id "MSTRG.155871.32"; exon_number "9";
chr5	StringTie	exon	149035393	149035602	1000	-	.	gene_id "MSTRG.155871"; transcript_id "MSTRG.155871.32"; exon_number "10";
chr5	StringTie	exon	149035857	149036021	1000	-	.	gene_id "MSTRG.155871"; transcript_id "MSTRG.155871.32"; exon_number "11";
chr5	StringTie	transcript	148993350	149042816	1000	-	.	gene_id "MSTRG.155871"; transcript_id "MSTRG.155871.33";
chr5	StringTie	exon	148993350	149004902	1000	-	.	gene_id "MSTRG.155871"; transcript_id "MSTRG.155871.33"; exon_number "1";
chr5	StringTie	exon	149006881	149007077	1000	-	.	gene_id "MSTRG.155871"; transcript_id "MSTRG.155871.33"; exon_number "2";
chr5	StringTie	exon	149008851	149009001	1000	-	.	gene_id "MSTRG.155871"; transcript_id "MSTRG.155871.33"; exon_number "3";
chr5	StringTie	exon	149010270	149010392	1000	-	.	gene_id "MSTRG.155871"; transcript_id "MSTRG.155871.33"; exon_number "4";
chr5	StringTie	exon	149012584	149012734	1000	-	.	gene_id "MSTRG.155871"; transcript_id "MSTRG.155871.33"; exon_number "5";
chr5	StringTie	exon	149026572	149026712	1000	-	.	gene_id "MSTRG.155871"; transcript_id "MSTRG.155871.33"; exon_number "6";
chr5	StringTie	exon	149026860	149028554	1000	-	.	gene_id "MSTRG.155871"; transcript_id "MSTRG.155871.33"; exon_number "7";
chr5	StringTie	exon	149028677	149028718	1000	-	.	gene_id "MSTRG.155871"; transcript_id "MSTRG.155871.33"; exon_number "8";
chr5	StringTie	exon	149031554	149031687	1000	-	.	gene_id "MSTRG.155871"; transcript_id "MSTRG.155871.33"; exon_number "9";
chr5	StringTie	exon	149038295	149038490	1000	-	.	gene_id "MSTRG.155871"; transcript_id "MSTRG.155871.33"; exon_number "10";
chr5	StringTie	exon	149040604	149040677	1000	-	.	gene_id "MSTRG.155871"; transcript_id "MSTRG.155871.33"; exon_number "11";
chr5	StringTie	exon	149041416	149041617	1000	-	.	gene_id "MSTRG.155871"; transcript_id "MSTRG.155871.33"; exon_number "12";
chr5	StringTie	exon	149042694	149042816	1000	-	.	gene_id "MSTRG.155871"; transcript_id "MSTRG.155871.33"; exon_number "13";
chr5	StringTie	transcript	148993364	149063234	1000	-	.	gene_id "MSTRG.155871"; transcript_id "MSTRG.155871.34";
chr5	StringTie	exon	148993364	149004902	1000	-	.	gene_id "MSTRG.155871"; transcript_id "MSTRG.155871.34"; exon_number "1";
chr5	StringTie	exon	149006881	149007077	1000	-	.	gene_id "MSTRG.155871"; transcript_id "MSTRG.155871.34"; exon_number "2";
chr5	StringTie	exon	149008851	149009001	1000	-	.	gene_id "MSTRG.155871"; transcript_id "MSTRG.155871.34"; exon_number "3";
chr5	StringTie	exon	149010270	149010392	1000	-	.	gene_id "MSTRG.155871"; transcript_id "MSTRG.155871.34"; exon_number "4";
chr5	StringTie	exon	149012584	149012734	1000	-	.	gene_id "MSTRG.155871"; transcript_id "MSTRG.155871.34"; exon_number "5";
chr5	StringTie	exon	149026060	149026200	1000	-	.	gene_id "MSTRG.155871"; transcript_id "MSTRG.155871.34"; exon_number "6";
chr5	StringTie	exon	149026572	149026752	1000	-	.	gene_id "MSTRG.155871"; transcript_id "MSTRG.155871.34"; exon_number "7";
chr5	StringTie	exon	149026860	149028554	1000	-	.	gene_id "MSTRG.155871"; transcript_id "MSTRG.155871.34"; exon_number "8";
chr5	StringTie	exon	149028677	149028718	1000	-	.	gene_id "MSTRG.155871"; transcript_id "MSTRG.155871.34"; exon_number "9";
chr5	StringTie	exon	149031554	149031687	1000	-	.	gene_id "MSTRG.155871"; transcript_id "MSTRG.155871.34"; exon_number "10";
chr5	StringTie	exon	149038295	149038490	1000	-	.	gene_id "MSTRG.155871"; transcript_id "MSTRG.155871.34"; exon_number "11";
chr5	StringTie	exon	149040604	149040677	1000	-	.	gene_id "MSTRG.155871"; transcript_id "MSTRG.155871.34"; exon_number "12";
chr5	StringTie	exon	149041416	149041617	1000	-	.	gene_id "MSTRG.155871"; transcript_id "MSTRG.155871.34"; exon_number "13";
chr5	StringTie	exon	149042694	149042837	1000	-	.	gene_id "MSTRG.155871"; transcript_id "MSTRG.155871.34"; exon_number "14";
chr5	StringTie	exon	149044533	149044638	1000	-	.	gene_id "MSTRG.155871"; transcript_id "MSTRG.155871.34"; exon_number "15";
chr5	StringTie	exon	149047862	149047989	1000	-	.	gene_id "MSTRG.155871"; transcript_id "MSTRG.155871.34"; exon_number "16";
chr5	StringTie	exon	149052142	149052240	1000	-	.	gene_id "MSTRG.155871"; transcript_id "MSTRG.155871.34"; exon_number "17";
chr5	StringTie	exon	149062971	149063234	1000	-	.	gene_id "MSTRG.155871"; transcript_id "MSTRG.155871.34"; exon_number "18";
chr5	StringTie	transcript	148993364	149042816	1000	-	.	gene_id "MSTRG.155871"; transcript_id "MSTRG.155871.35";
chr5	StringTie	exon	148993364	149004902	1000	-	.	gene_id "MSTRG.155871"; transcript_id "MSTRG.155871.35"; exon_number "1";
chr5	StringTie	exon	149006881	149007077	1000	-	.	gene_id "MSTRG.155871"; transcript_id "MSTRG.155871.35"; exon_number "2";
chr5	StringTie	exon	149008851	149009001	1000	-	.	gene_id "MSTRG.155871"; transcript_id "MSTRG.155871.35"; exon_number "3";
chr5	StringTie	exon	149010270	149010392	1000	-	.	gene_id "MSTRG.155871"; transcript_id "MSTRG.155871.35"; exon_number "4";
chr5	StringTie	exon	149012584	149012734	1000	-	.	gene_id "MSTRG.155871"; transcript_id "MSTRG.155871.35"; exon_number "5";
chr5	StringTie	exon	149026060	149026200	1000	-	.	gene_id "MSTRG.155871"; transcript_id "MSTRG.155871.35"; exon_number "6";
chr5	StringTie	exon	149026572	149028554	1000	-	.	gene_id "MSTRG.155871"; transcript_id "MSTRG.155871.35"; exon_number "7";
chr5	StringTie	exon	149028677	149028718	1000	-	.	gene_id "MSTRG.155871"; transcript_id "MSTRG.155871.35"; exon_number "8";
chr5	StringTie	exon	149031554	149031687	1000	-	.	gene_id "MSTRG.155871"; transcript_id "MSTRG.155871.35"; exon_number "9";
chr5	StringTie	exon	149038295	149038490	1000	-	.	gene_id "MSTRG.155871"; transcript_id "MSTRG.155871.35"; exon_number "10";
chr5	StringTie	exon	149040604	149040677	1000	-	.	gene_id "MSTRG.155871"; transcript_id "MSTRG.155871.35"; exon_number "11";
chr5	StringTie	exon	149041474	149041617	1000	-	.	gene_id "MSTRG.155871"; transcript_id "MSTRG.155871.35"; exon_number "12";
chr5	StringTie	exon	149042694	149042816	1000	-	.	gene_id "MSTRG.155871"; transcript_id "MSTRG.155871.35"; exon_number "13";
chr5	StringTie	transcript	148993386	149062350	1000	-	.	gene_id "MSTRG.155871"; transcript_id "MSTRG.155871.36";
chr5	StringTie	exon	148993386	149004902	1000	-	.	gene_id "MSTRG.155871"; transcript_id "MSTRG.155871.36"; exon_number "1";
chr5	StringTie	exon	149006881	149007077	1000	-	.	gene_id "MSTRG.155871"; transcript_id "MSTRG.155871.36"; exon_number "2";
chr5	StringTie	exon	149008851	149009001	1000	-	.	gene_id "MSTRG.155871"; transcript_id "MSTRG.155871.36"; exon_number "3";
chr5	StringTie	exon	149010270	149010392	1000	-	.	gene_id "MSTRG.155871"; transcript_id "MSTRG.155871.36"; exon_number "4";
chr5	StringTie	exon	149012584	149012734	1000	-	.	gene_id "MSTRG.155871"; transcript_id "MSTRG.155871.36"; exon_number "5";
chr5	StringTie	exon	149026572	149026752	1000	-	.	gene_id "MSTRG.155871"; transcript_id "MSTRG.155871.36"; exon_number "6";
chr5	StringTie	exon	149026860	149028718	1000	-	.	gene_id "MSTRG.155871"; transcript_id "MSTRG.155871.36"; exon_number "7";
chr5	StringTie	exon	149031554	149031687	1000	-	.	gene_id "MSTRG.155871"; transcript_id "MSTRG.155871.36"; exon_number "8";
chr5	StringTie	exon	149038295	149038490	1000	-	.	gene_id "MSTRG.155871"; transcript_id "MSTRG.155871.36"; exon_number "9";
chr5	StringTie	exon	149040604	149040677	1000	-	.	gene_id "MSTRG.155871"; transcript_id "MSTRG.155871.36"; exon_number "10";
chr5	StringTie	exon	149041474	149041617	1000	-	.	gene_id "MSTRG.155871"; transcript_id "MSTRG.155871.36"; exon_number "11";
chr5	StringTie	exon	149042694	149042837	1000	-	.	gene_id "MSTRG.155871"; transcript_id "MSTRG.155871.36"; exon_number "12";
chr5	StringTie	exon	149044533	149044638	1000	-	.	gene_id "MSTRG.155871"; transcript_id "MSTRG.155871.36"; exon_number "13";
chr5	StringTie	exon	149047862	149047989	1000	-	.	gene_id "MSTRG.155871"; transcript_id "MSTRG.155871.36"; exon_number "14";
chr5	StringTie	exon	149052142	149052240	1000	-	.	gene_id "MSTRG.155871"; transcript_id "MSTRG.155871.36"; exon_number "15";
chr5	StringTie	exon	149062283	149062350	1000	-	.	gene_id "MSTRG.155871"; transcript_id "MSTRG.155871.36"; exon_number "16";
chr5	StringTie	transcript	148993420	149063050	1000	-	.	gene_id "MSTRG.155871"; transcript_id "MSTRG.155871.37";
chr5	StringTie	exon	148993420	149006251	1000	-	.	gene_id "MSTRG.155871"; transcript_id "MSTRG.155871.37"; exon_number "1";
chr5	StringTie	exon	149006881	149007077	1000	-	.	gene_id "MSTRG.155871"; transcript_id "MSTRG.155871.37"; exon_number "2";
chr5	StringTie	exon	149008851	149009001	1000	-	.	gene_id "MSTRG.155871"; transcript_id "MSTRG.155871.37"; exon_number "3";
chr5	StringTie	exon	149010270	149010392	1000	-	.	gene_id "MSTRG.155871"; transcript_id "MSTRG.155871.37"; exon_number "4";
chr5	StringTie	exon	149011099	149011284	1000	-	.	gene_id "MSTRG.155871"; transcript_id "MSTRG.155871.37"; exon_number "5";
chr5	StringTie	exon	149012584	149012734	1000	-	.	gene_id "MSTRG.155871"; transcript_id "MSTRG.155871.37"; exon_number "6";
chr5	StringTie	exon	149026572	149026752	1000	-	.	gene_id "MSTRG.155871"; transcript_id "MSTRG.155871.37"; exon_number "7";
chr5	StringTie	exon	149026860	149028718	1000	-	.	gene_id "MSTRG.155871"; transcript_id "MSTRG.155871.37"; exon_number "8";
chr5	StringTie	exon	149031554	149031687	1000	-	.	gene_id "MSTRG.155871"; transcript_id "MSTRG.155871.37"; exon_number "9";
chr5	StringTie	exon	149034391	149034520	1000	-	.	gene_id "MSTRG.155871"; transcript_id "MSTRG.155871.37"; exon_number "10";
chr5	StringTie	exon	149038295	149038490	1000	-	.	gene_id "MSTRG.155871"; transcript_id "MSTRG.155871.37"; exon_number "11";
chr5	StringTie	exon	149040604	149040677	1000	-	.	gene_id "MSTRG.155871"; transcript_id "MSTRG.155871.37"; exon_number "12";
chr5	StringTie	exon	149041416	149041617	1000	-	.	gene_id "MSTRG.155871"; transcript_id "MSTRG.155871.37"; exon_number "13";
chr5	StringTie	exon	149042694	149042837	1000	-	.	gene_id "MSTRG.155871"; transcript_id "MSTRG.155871.37"; exon_number "14";
chr5	StringTie	exon	149044533	149044638	1000	-	.	gene_id "MSTRG.155871"; transcript_id "MSTRG.155871.37"; exon_number "15";
chr5	StringTie	exon	149047862	149047989	1000	-	.	gene_id "MSTRG.155871"; transcript_id "MSTRG.155871.37"; exon_number "16";
chr5	StringTie	exon	149052142	149052240	1000	-	.	gene_id "MSTRG.155871"; transcript_id "MSTRG.155871.37"; exon_number "17";
chr5	StringTie	exon	149062971	149063050	1000	-	.	gene_id "MSTRG.155871"; transcript_id "MSTRG.155871.37"; exon_number "18";
chr5	StringTie	transcript	148995674	149042816	1000	-	.	gene_id "MSTRG.155871"; transcript_id "MSTRG.155871.38";
chr5	StringTie	exon	148995674	149004902	1000	-	.	gene_id "MSTRG.155871"; transcript_id "MSTRG.155871.38"; exon_number "1";
chr5	StringTie	exon	149006881	149007077	1000	-	.	gene_id "MSTRG.155871"; transcript_id "MSTRG.155871.38"; exon_number "2";
chr5	StringTie	exon	149008851	149009001	1000	-	.	gene_id "MSTRG.155871"; transcript_id "MSTRG.155871.38"; exon_number "3";
chr5	StringTie	exon	149010270	149010388	1000	-	.	gene_id "MSTRG.155871"; transcript_id "MSTRG.155871.38"; exon_number "4";
chr5	StringTie	exon	149012584	149012734	1000	-	.	gene_id "MSTRG.155871"; transcript_id "MSTRG.155871.38"; exon_number "5";
chr5	StringTie	exon	149026572	149026712	1000	-	.	gene_id "MSTRG.155871"; transcript_id "MSTRG.155871.38"; exon_number "6";
chr5	StringTie	exon	149026860	149028718	1000	-	.	gene_id "MSTRG.155871"; transcript_id "MSTRG.155871.38"; exon_number "7";
chr5	StringTie	exon	149031554	149031687	1000	-	.	gene_id "MSTRG.155871"; transcript_id "MSTRG.155871.38"; exon_number "8";
chr5	StringTie	exon	149038295	149038490	1000	-	.	gene_id "MSTRG.155871"; transcript_id "MSTRG.155871.38"; exon_number "9";
chr5	StringTie	exon	149040604	149040677	1000	-	.	gene_id "MSTRG.155871"; transcript_id "MSTRG.155871.38"; exon_number "10";
chr5	StringTie	exon	149041416	149041617	1000	-	.	gene_id "MSTRG.155871"; transcript_id "MSTRG.155871.38"; exon_number "11";
chr5	StringTie	exon	149042694	149042816	1000	-	.	gene_id "MSTRG.155871"; transcript_id "MSTRG.155871.38"; exon_number "12";
chr5	StringTie	transcript	148995819	149063099	1000	-	.	gene_id "MSTRG.155871"; transcript_id "MSTRG.155871.39";
chr5	StringTie	exon	148995819	149004902	1000	-	.	gene_id "MSTRG.155871"; transcript_id "MSTRG.155871.39"; exon_number "1";
chr5	StringTie	exon	149006881	149007077	1000	-	.	gene_id "MSTRG.155871"; transcript_id "MSTRG.155871.39"; exon_number "2";
chr5	StringTie	exon	149008851	149009001	1000	-	.	gene_id "MSTRG.155871"; transcript_id "MSTRG.155871.39"; exon_number "3";
chr5	StringTie	exon	149010270	149010392	1000	-	.	gene_id "MSTRG.155871"; transcript_id "MSTRG.155871.39"; exon_number "4";
chr5	StringTie	exon	149012584	149012734	1000	-	.	gene_id "MSTRG.155871"; transcript_id "MSTRG.155871.39"; exon_number "5";
chr5	StringTie	exon	149026572	149026752	1000	-	.	gene_id "MSTRG.155871"; transcript_id "MSTRG.155871.39"; exon_number "6";
chr5	StringTie	exon	149026860	149028554	1000	-	.	gene_id "MSTRG.155871"; transcript_id "MSTRG.155871.39"; exon_number "7";
chr5	StringTie	exon	149028677	149028718	1000	-	.	gene_id "MSTRG.155871"; transcript_id "MSTRG.155871.39"; exon_number "8";
chr5	StringTie	exon	149031554	149031687	1000	-	.	gene_id "MSTRG.155871"; transcript_id "MSTRG.155871.39"; exon_number "9";
chr5	StringTie	exon	149038295	149038490	1000	-	.	gene_id "MSTRG.155871"; transcript_id "MSTRG.155871.39"; exon_number "10";
chr5	StringTie	exon	149040604	149040677	1000	-	.	gene_id "MSTRG.155871"; transcript_id "MSTRG.155871.39"; exon_number "11";
chr5	StringTie	exon	149041474	149041601	1000	-	.	gene_id "MSTRG.155871"; transcript_id "MSTRG.155871.39"; exon_number "12";
chr5	StringTie	exon	149042694	149042837	1000	-	.	gene_id "MSTRG.155871"; transcript_id "MSTRG.155871.39"; exon_number "13";
chr5	StringTie	exon	149044533	149044638	1000	-	.	gene_id "MSTRG.155871"; transcript_id "MSTRG.155871.39"; exon_number "14";
chr5	StringTie	exon	149047862	149047989	1000	-	.	gene_id "MSTRG.155871"; transcript_id "MSTRG.155871.39"; exon_number "15";
chr5	StringTie	exon	149052142	149052240	1000	-	.	gene_id "MSTRG.155871"; transcript_id "MSTRG.155871.39"; exon_number "16";
chr5	StringTie	exon	149062971	149063099	1000	-	.	gene_id "MSTRG.155871"; transcript_id "MSTRG.155871.39"; exon_number "17";
chr5	StringTie	transcript	148954801	149062305	1000	-	.	gene_id "MSTRG.155871"; transcript_id "MSTRG.155871.4";
chr5	StringTie	exon	148954801	148954885	1000	-	.	gene_id "MSTRG.155871"; transcript_id "MSTRG.155871.4"; exon_number "1";
chr5	StringTie	exon	149006881	149009001	1000	-	.	gene_id "MSTRG.155871"; transcript_id "MSTRG.155871.4"; exon_number "2";
chr5	StringTie	exon	149010270	149010392	1000	-	.	gene_id "MSTRG.155871"; transcript_id "MSTRG.155871.4"; exon_number "3";
chr5	StringTie	exon	149012584	149012734	1000	-	.	gene_id "MSTRG.155871"; transcript_id "MSTRG.155871.4"; exon_number "4";
chr5	StringTie	exon	149026572	149026752	1000	-	.	gene_id "MSTRG.155871"; transcript_id "MSTRG.155871.4"; exon_number "5";
chr5	StringTie	exon	149026860	149028718	1000	-	.	gene_id "MSTRG.155871"; transcript_id "MSTRG.155871.4"; exon_number "6";
chr5	StringTie	exon	149031554	149031687	1000	-	.	gene_id "MSTRG.155871"; transcript_id "MSTRG.155871.4"; exon_number "7";
chr5	StringTie	exon	149038295	149038490	1000	-	.	gene_id "MSTRG.155871"; transcript_id "MSTRG.155871.4"; exon_number "8";
chr5	StringTie	exon	149040604	149040677	1000	-	.	gene_id "MSTRG.155871"; transcript_id "MSTRG.155871.4"; exon_number "9";
chr5	StringTie	exon	149041416	149041617	1000	-	.	gene_id "MSTRG.155871"; transcript_id "MSTRG.155871.4"; exon_number "10";
chr5	StringTie	exon	149042694	149042837	1000	-	.	gene_id "MSTRG.155871"; transcript_id "MSTRG.155871.4"; exon_number "11";
chr5	StringTie	exon	149044533	149044638	1000	-	.	gene_id "MSTRG.155871"; transcript_id "MSTRG.155871.4"; exon_number "12";
chr5	StringTie	exon	149047862	149047989	1000	-	.	gene_id "MSTRG.155871"; transcript_id "MSTRG.155871.4"; exon_number "13";
chr5	StringTie	exon	149052142	149052240	1000	-	.	gene_id "MSTRG.155871"; transcript_id "MSTRG.155871.4"; exon_number "14";
chr5	StringTie	exon	149062283	149062305	1000	-	.	gene_id "MSTRG.155871"; transcript_id "MSTRG.155871.4"; exon_number "15";
chr5	StringTie	transcript	148996976	149063138	1000	-	.	gene_id "MSTRG.155871"; transcript_id "MSTRG.155871.40";
chr5	StringTie	exon	148996976	149003085	1000	-	.	gene_id "MSTRG.155871"; transcript_id "MSTRG.155871.40"; exon_number "1";
chr5	StringTie	exon	149003726	149004902	1000	-	.	gene_id "MSTRG.155871"; transcript_id "MSTRG.155871.40"; exon_number "2";
chr5	StringTie	exon	149006881	149007092	1000	-	.	gene_id "MSTRG.155871"; transcript_id "MSTRG.155871.40"; exon_number "3";
chr5	StringTie	exon	149008851	149009001	1000	-	.	gene_id "MSTRG.155871"; transcript_id "MSTRG.155871.40"; exon_number "4";
chr5	StringTie	exon	149010270	149010392	1000	-	.	gene_id "MSTRG.155871"; transcript_id "MSTRG.155871.40"; exon_number "5";
chr5	StringTie	exon	149012584	149012734	1000	-	.	gene_id "MSTRG.155871"; transcript_id "MSTRG.155871.40"; exon_number "6";
chr5	StringTie	exon	149026572	149028554	1000	-	.	gene_id "MSTRG.155871"; transcript_id "MSTRG.155871.40"; exon_number "7";
chr5	StringTie	exon	149028677	149028718	1000	-	.	gene_id "MSTRG.155871"; transcript_id "MSTRG.155871.40"; exon_number "8";
chr5	StringTie	exon	149031554	149031687	1000	-	.	gene_id "MSTRG.155871"; transcript_id "MSTRG.155871.40"; exon_number "9";
chr5	StringTie	exon	149038295	149038490	1000	-	.	gene_id "MSTRG.155871"; transcript_id "MSTRG.155871.40"; exon_number "10";
chr5	StringTie	exon	149040604	149040677	1000	-	.	gene_id "MSTRG.155871"; transcript_id "MSTRG.155871.40"; exon_number "11";
chr5	StringTie	exon	149041474	149041617	1000	-	.	gene_id "MSTRG.155871"; transcript_id "MSTRG.155871.40"; exon_number "12";
chr5	StringTie	exon	149042694	149042837	1000	-	.	gene_id "MSTRG.155871"; transcript_id "MSTRG.155871.40"; exon_number "13";
chr5	StringTie	exon	149044533	149044638	1000	-	.	gene_id "MSTRG.155871"; transcript_id "MSTRG.155871.40"; exon_number "14";
chr5	StringTie	exon	149047862	149047989	1000	-	.	gene_id "MSTRG.155871"; transcript_id "MSTRG.155871.40"; exon_number "15";
chr5	StringTie	exon	149052142	149052240	1000	-	.	gene_id "MSTRG.155871"; transcript_id "MSTRG.155871.40"; exon_number "16";
chr5	StringTie	exon	149062971	149063138	1000	-	.	gene_id "MSTRG.155871"; transcript_id "MSTRG.155871.40"; exon_number "17";
chr5	StringTie	transcript	148997878	149063096	1000	-	.	gene_id "MSTRG.155871"; transcript_id "MSTRG.155871.41";
chr5	StringTie	exon	148997878	149004902	1000	-	.	gene_id "MSTRG.155871"; transcript_id "MSTRG.155871.41"; exon_number "1";
chr5	StringTie	exon	149006881	149007069	1000	-	.	gene_id "MSTRG.155871"; transcript_id "MSTRG.155871.41"; exon_number "2";
chr5	StringTie	exon	149008851	149009001	1000	-	.	gene_id "MSTRG.155871"; transcript_id "MSTRG.155871.41"; exon_number "3";
chr5	StringTie	exon	149010270	149010392	1000	-	.	gene_id "MSTRG.155871"; transcript_id "MSTRG.155871.41"; exon_number "4";
chr5	StringTie	exon	149012584	149012734	1000	-	.	gene_id "MSTRG.155871"; transcript_id "MSTRG.155871.41"; exon_number "5";
chr5	StringTie	exon	149026572	149028554	1000	-	.	gene_id "MSTRG.155871"; transcript_id "MSTRG.155871.41"; exon_number "6";
chr5	StringTie	exon	149028677	149028718	1000	-	.	gene_id "MSTRG.155871"; transcript_id "MSTRG.155871.41"; exon_number "7";
chr5	StringTie	exon	149031554	149031687	1000	-	.	gene_id "MSTRG.155871"; transcript_id "MSTRG.155871.41"; exon_number "8";
chr5	StringTie	exon	149038295	149038490	1000	-	.	gene_id "MSTRG.155871"; transcript_id "MSTRG.155871.41"; exon_number "9";
chr5	StringTie	exon	149040604	149040677	1000	-	.	gene_id "MSTRG.155871"; transcript_id "MSTRG.155871.41"; exon_number "10";
chr5	StringTie	exon	149041474	149041617	1000	-	.	gene_id "MSTRG.155871"; transcript_id "MSTRG.155871.41"; exon_number "11";
chr5	StringTie	exon	149042694	149042837	1000	-	.	gene_id "MSTRG.155871"; transcript_id "MSTRG.155871.41"; exon_number "12";
chr5	StringTie	exon	149044533	149044638	1000	-	.	gene_id "MSTRG.155871"; transcript_id "MSTRG.155871.41"; exon_number "13";
chr5	StringTie	exon	149047862	149047989	1000	-	.	gene_id "MSTRG.155871"; transcript_id "MSTRG.155871.41"; exon_number "14";
chr5	StringTie	exon	149048820	149048913	1000	-	.	gene_id "MSTRG.155871"; transcript_id "MSTRG.155871.41"; exon_number "15";
chr5	StringTie	exon	149052142	149052240	1000	-	.	gene_id "MSTRG.155871"; transcript_id "MSTRG.155871.41"; exon_number "16";
chr5	StringTie	exon	149062971	149063096	1000	-	.	gene_id "MSTRG.155871"; transcript_id "MSTRG.155871.41"; exon_number "17";
chr5	StringTie	transcript	148997937	149063087	1000	-	.	gene_id "MSTRG.155871"; transcript_id "MSTRG.155871.42";
chr5	StringTie	exon	148997937	149004902	1000	-	.	gene_id "MSTRG.155871"; transcript_id "MSTRG.155871.42"; exon_number "1";
chr5	StringTie	exon	149006881	149007077	1000	-	.	gene_id "MSTRG.155871"; transcript_id "MSTRG.155871.42"; exon_number "2";
chr5	StringTie	exon	149008851	149009001	1000	-	.	gene_id "MSTRG.155871"; transcript_id "MSTRG.155871.42"; exon_number "3";
chr5	StringTie	exon	149010270	149010392	1000	-	.	gene_id "MSTRG.155871"; transcript_id "MSTRG.155871.42"; exon_number "4";
chr5	StringTie	exon	149012584	149012734	1000	-	.	gene_id "MSTRG.155871"; transcript_id "MSTRG.155871.42"; exon_number "5";
chr5	StringTie	exon	149026572	149026752	1000	-	.	gene_id "MSTRG.155871"; transcript_id "MSTRG.155871.42"; exon_number "6";
chr5	StringTie	exon	149026860	149028554	1000	-	.	gene_id "MSTRG.155871"; transcript_id "MSTRG.155871.42"; exon_number "7";
chr5	StringTie	exon	149028677	149028718	1000	-	.	gene_id "MSTRG.155871"; transcript_id "MSTRG.155871.42"; exon_number "8";
chr5	StringTie	exon	149031554	149031687	1000	-	.	gene_id "MSTRG.155871"; transcript_id "MSTRG.155871.42"; exon_number "9";
chr5	StringTie	exon	149038295	149038490	1000	-	.	gene_id "MSTRG.155871"; transcript_id "MSTRG.155871.42"; exon_number "10";
chr5	StringTie	exon	149040604	149040677	1000	-	.	gene_id "MSTRG.155871"; transcript_id "MSTRG.155871.42"; exon_number "11";
chr5	StringTie	exon	149041474	149041617	1000	-	.	gene_id "MSTRG.155871"; transcript_id "MSTRG.155871.42"; exon_number "12";
chr5	StringTie	exon	149042694	149042837	1000	-	.	gene_id "MSTRG.155871"; transcript_id "MSTRG.155871.42"; exon_number "13";
chr5	StringTie	exon	149044533	149044638	1000	-	.	gene_id "MSTRG.155871"; transcript_id "MSTRG.155871.42"; exon_number "14";
chr5	StringTie	exon	149047862	149048019	1000	-	.	gene_id "MSTRG.155871"; transcript_id "MSTRG.155871.42"; exon_number "15";
chr5	StringTie	exon	149052142	149052240	1000	-	.	gene_id "MSTRG.155871"; transcript_id "MSTRG.155871.42"; exon_number "16";
chr5	StringTie	exon	149062971	149063087	1000	-	.	gene_id "MSTRG.155871"; transcript_id "MSTRG.155871.42"; exon_number "17";
chr5	StringTie	transcript	148999122	149063106	1000	-	.	gene_id "MSTRG.155871"; transcript_id "MSTRG.155871.43";
chr5	StringTie	exon	148999122	149004902	1000	-	.	gene_id "MSTRG.155871"; transcript_id "MSTRG.155871.43"; exon_number "1";
chr5	StringTie	exon	149006881	149007077	1000	-	.	gene_id "MSTRG.155871"; transcript_id "MSTRG.155871.43"; exon_number "2";
chr5	StringTie	exon	149008851	149009001	1000	-	.	gene_id "MSTRG.155871"; transcript_id "MSTRG.155871.43"; exon_number "3";
chr5	StringTie	exon	149010270	149010392	1000	-	.	gene_id "MSTRG.155871"; transcript_id "MSTRG.155871.43"; exon_number "4";
chr5	StringTie	exon	149026572	149026752	1000	-	.	gene_id "MSTRG.155871"; transcript_id "MSTRG.155871.43"; exon_number "5";
chr5	StringTie	exon	149026860	149028554	1000	-	.	gene_id "MSTRG.155871"; transcript_id "MSTRG.155871.43"; exon_number "6";
chr5	StringTie	exon	149028677	149028718	1000	-	.	gene_id "MSTRG.155871"; transcript_id "MSTRG.155871.43"; exon_number "7";
chr5	StringTie	exon	149031554	149031687	1000	-	.	gene_id "MSTRG.155871"; transcript_id "MSTRG.155871.43"; exon_number "8";
chr5	StringTie	exon	149034391	149034520	1000	-	.	gene_id "MSTRG.155871"; transcript_id "MSTRG.155871.43"; exon_number "9";
chr5	StringTie	exon	149038295	149038490	1000	-	.	gene_id "MSTRG.155871"; transcript_id "MSTRG.155871.43"; exon_number "10";
chr5	StringTie	exon	149040604	149040677	1000	-	.	gene_id "MSTRG.155871"; transcript_id "MSTRG.155871.43"; exon_number "11";
chr5	StringTie	exon	149041416	149041617	1000	-	.	gene_id "MSTRG.155871"; transcript_id "MSTRG.155871.43"; exon_number "12";
chr5	StringTie	exon	149042694	149042837	1000	-	.	gene_id "MSTRG.155871"; transcript_id "MSTRG.155871.43"; exon_number "13";
chr5	StringTie	exon	149044533	149044638	1000	-	.	gene_id "MSTRG.155871"; transcript_id "MSTRG.155871.43"; exon_number "14";
chr5	StringTie	exon	149047862	149047989	1000	-	.	gene_id "MSTRG.155871"; transcript_id "MSTRG.155871.43"; exon_number "15";
chr5	StringTie	exon	149052142	149052240	1000	-	.	gene_id "MSTRG.155871"; transcript_id "MSTRG.155871.43"; exon_number "16";
chr5	StringTie	exon	149062971	149063106	1000	-	.	gene_id "MSTRG.155871"; transcript_id "MSTRG.155871.43"; exon_number "17";
chr5	StringTie	transcript	148999278	149042816	1000	-	.	gene_id "MSTRG.155871"; transcript_id "MSTRG.155871.44";
chr5	StringTie	exon	148999278	149003085	1000	-	.	gene_id "MSTRG.155871"; transcript_id "MSTRG.155871.44"; exon_number "1";
chr5	StringTie	exon	149003726	149004902	1000	-	.	gene_id "MSTRG.155871"; transcript_id "MSTRG.155871.44"; exon_number "2";
chr5	StringTie	exon	149006881	149007077	1000	-	.	gene_id "MSTRG.155871"; transcript_id "MSTRG.155871.44"; exon_number "3";
chr5	StringTie	exon	149008851	149009001	1000	-	.	gene_id "MSTRG.155871"; transcript_id "MSTRG.155871.44"; exon_number "4";
chr5	StringTie	exon	149010270	149010392	1000	-	.	gene_id "MSTRG.155871"; transcript_id "MSTRG.155871.44"; exon_number "5";
chr5	StringTie	exon	149012584	149012734	1000	-	.	gene_id "MSTRG.155871"; transcript_id "MSTRG.155871.44"; exon_number "6";
chr5	StringTie	exon	149026572	149028554	1000	-	.	gene_id "MSTRG.155871"; transcript_id "MSTRG.155871.44"; exon_number "7";
chr5	StringTie	exon	149028677	149028718	1000	-	.	gene_id "MSTRG.155871"; transcript_id "MSTRG.155871.44"; exon_number "8";
chr5	StringTie	exon	149031554	149031687	1000	-	.	gene_id "MSTRG.155871"; transcript_id "MSTRG.155871.44"; exon_number "9";
chr5	StringTie	exon	149038295	149038490	1000	-	.	gene_id "MSTRG.155871"; transcript_id "MSTRG.155871.44"; exon_number "10";
chr5	StringTie	exon	149040604	149040677	1000	-	.	gene_id "MSTRG.155871"; transcript_id "MSTRG.155871.44"; exon_number "11";
chr5	StringTie	exon	149041474	149041617	1000	-	.	gene_id "MSTRG.155871"; transcript_id "MSTRG.155871.44"; exon_number "12";
chr5	StringTie	exon	149042694	149042816	1000	-	.	gene_id "MSTRG.155871"; transcript_id "MSTRG.155871.44"; exon_number "13";
chr5	StringTie	transcript	148999448	149063099	1000	-	.	gene_id "MSTRG.155871"; transcript_id "MSTRG.155871.45";
chr5	StringTie	exon	148999448	149003085	1000	-	.	gene_id "MSTRG.155871"; transcript_id "MSTRG.155871.45"; exon_number "1";
chr5	StringTie	exon	149003726	149004902	1000	-	.	gene_id "MSTRG.155871"; transcript_id "MSTRG.155871.45"; exon_number "2";
chr5	StringTie	exon	149006881	149007077	1000	-	.	gene_id "MSTRG.155871"; transcript_id "MSTRG.155871.45"; exon_number "3";
chr5	StringTie	exon	149008851	149009001	1000	-	.	gene_id "MSTRG.155871"; transcript_id "MSTRG.155871.45"; exon_number "4";
chr5	StringTie	exon	149010270	149010392	1000	-	.	gene_id "MSTRG.155871"; transcript_id "MSTRG.155871.45"; exon_number "5";
chr5	StringTie	exon	149012584	149012734	1000	-	.	gene_id "MSTRG.155871"; transcript_id "MSTRG.155871.45"; exon_number "6";
chr5	StringTie	exon	149026572	149026752	1000	-	.	gene_id "MSTRG.155871"; transcript_id "MSTRG.155871.45"; exon_number "7";
chr5	StringTie	exon	149026860	149028554	1000	-	.	gene_id "MSTRG.155871"; transcript_id "MSTRG.155871.45"; exon_number "8";
chr5	StringTie	exon	149028677	149028718	1000	-	.	gene_id "MSTRG.155871"; transcript_id "MSTRG.155871.45"; exon_number "9";
chr5	StringTie	exon	149031554	149031687	1000	-	.	gene_id "MSTRG.155871"; transcript_id "MSTRG.155871.45"; exon_number "10";
chr5	StringTie	exon	149038295	149038490	1000	-	.	gene_id "MSTRG.155871"; transcript_id "MSTRG.155871.45"; exon_number "11";
chr5	StringTie	exon	149040604	149040677	1000	-	.	gene_id "MSTRG.155871"; transcript_id "MSTRG.155871.45"; exon_number "12";
chr5	StringTie	exon	149041416	149041617	1000	-	.	gene_id "MSTRG.155871"; transcript_id "MSTRG.155871.45"; exon_number "13";
chr5	StringTie	exon	149042694	149042816	1000	-	.	gene_id "MSTRG.155871"; transcript_id "MSTRG.155871.45"; exon_number "14";
chr5	StringTie	exon	149044533	149044638	1000	-	.	gene_id "MSTRG.155871"; transcript_id "MSTRG.155871.45"; exon_number "15";
chr5	StringTie	exon	149047862	149047989	1000	-	.	gene_id "MSTRG.155871"; transcript_id "MSTRG.155871.45"; exon_number "16";
chr5	StringTie	exon	149052142	149052240	1000	-	.	gene_id "MSTRG.155871"; transcript_id "MSTRG.155871.45"; exon_number "17";
chr5	StringTie	exon	149062971	149063099	1000	-	.	gene_id "MSTRG.155871"; transcript_id "MSTRG.155871.45"; exon_number "18";
chr5	StringTie	transcript	149000099	149063132	1000	-	.	gene_id "MSTRG.155871"; transcript_id "MSTRG.155871.46";
chr5	StringTie	exon	149000099	149004902	1000	-	.	gene_id "MSTRG.155871"; transcript_id "MSTRG.155871.46"; exon_number "1";
chr5	StringTie	exon	149006881	149007077	1000	-	.	gene_id "MSTRG.155871"; transcript_id "MSTRG.155871.46"; exon_number "2";
chr5	StringTie	exon	149008851	149009001	1000	-	.	gene_id "MSTRG.155871"; transcript_id "MSTRG.155871.46"; exon_number "3";
chr5	StringTie	exon	149010270	149010392	1000	-	.	gene_id "MSTRG.155871"; transcript_id "MSTRG.155871.46"; exon_number "4";
chr5	StringTie	exon	149012584	149012734	1000	-	.	gene_id "MSTRG.155871"; transcript_id "MSTRG.155871.46"; exon_number "5";
chr5	StringTie	exon	149026572	149028554	1000	-	.	gene_id "MSTRG.155871"; transcript_id "MSTRG.155871.46"; exon_number "6";
chr5	StringTie	exon	149028677	149028718	1000	-	.	gene_id "MSTRG.155871"; transcript_id "MSTRG.155871.46"; exon_number "7";
chr5	StringTie	exon	149031554	149031687	1000	-	.	gene_id "MSTRG.155871"; transcript_id "MSTRG.155871.46"; exon_number "8";
chr5	StringTie	exon	149038295	149038490	1000	-	.	gene_id "MSTRG.155871"; transcript_id "MSTRG.155871.46"; exon_number "9";
chr5	StringTie	exon	149040604	149040677	1000	-	.	gene_id "MSTRG.155871"; transcript_id "MSTRG.155871.46"; exon_number "10";
chr5	StringTie	exon	149041474	149041617	1000	-	.	gene_id "MSTRG.155871"; transcript_id "MSTRG.155871.46"; exon_number "11";
chr5	StringTie	exon	149042694	149042816	1000	-	.	gene_id "MSTRG.155871"; transcript_id "MSTRG.155871.46"; exon_number "12";
chr5	StringTie	exon	149044533	149044638	1000	-	.	gene_id "MSTRG.155871"; transcript_id "MSTRG.155871.46"; exon_number "13";
chr5	StringTie	exon	149047862	149047989	1000	-	.	gene_id "MSTRG.155871"; transcript_id "MSTRG.155871.46"; exon_number "14";
chr5	StringTie	exon	149052142	149052240	1000	-	.	gene_id "MSTRG.155871"; transcript_id "MSTRG.155871.46"; exon_number "15";
chr5	StringTie	exon	149062971	149063132	1000	-	.	gene_id "MSTRG.155871"; transcript_id "MSTRG.155871.46"; exon_number "16";
chr5	StringTie	transcript	149000113	149036746	1000	-	.	gene_id "MSTRG.155871"; transcript_id "MSTRG.155871.47";
chr5	StringTie	exon	149000113	149003842	1000	-	.	gene_id "MSTRG.155871"; transcript_id "MSTRG.155871.47"; exon_number "1";
chr5	StringTie	exon	149006881	149007077	1000	-	.	gene_id "MSTRG.155871"; transcript_id "MSTRG.155871.47"; exon_number "2";
chr5	StringTie	exon	149008851	149009001	1000	-	.	gene_id "MSTRG.155871"; transcript_id "MSTRG.155871.47"; exon_number "3";
chr5	StringTie	exon	149010270	149010392	1000	-	.	gene_id "MSTRG.155871"; transcript_id "MSTRG.155871.47"; exon_number "4";
chr5	StringTie	exon	149012584	149012734	1000	-	.	gene_id "MSTRG.155871"; transcript_id "MSTRG.155871.47"; exon_number "5";
chr5	StringTie	exon	149026572	149026752	1000	-	.	gene_id "MSTRG.155871"; transcript_id "MSTRG.155871.47"; exon_number "6";
chr5	StringTie	exon	149026860	149028554	1000	-	.	gene_id "MSTRG.155871"; transcript_id "MSTRG.155871.47"; exon_number "7";
chr5	StringTie	exon	149028677	149028718	1000	-	.	gene_id "MSTRG.155871"; transcript_id "MSTRG.155871.47"; exon_number "8";
chr5	StringTie	exon	149031554	149031687	1000	-	.	gene_id "MSTRG.155871"; transcript_id "MSTRG.155871.47"; exon_number "9";
chr5	StringTie	exon	149036717	149036746	1000	-	.	gene_id "MSTRG.155871"; transcript_id "MSTRG.155871.47"; exon_number "10";
chr5	StringTie	transcript	149000131	149062431	1000	-	.	gene_id "MSTRG.155871"; transcript_id "MSTRG.155871.48";
chr5	StringTie	exon	149000131	149004902	1000	-	.	gene_id "MSTRG.155871"; transcript_id "MSTRG.155871.48"; exon_number "1";
chr5	StringTie	exon	149006881	149007077	1000	-	.	gene_id "MSTRG.155871"; transcript_id "MSTRG.155871.48"; exon_number "2";
chr5	StringTie	exon	149008851	149009001	1000	-	.	gene_id "MSTRG.155871"; transcript_id "MSTRG.155871.48"; exon_number "3";
chr5	StringTie	exon	149010270	149010392	1000	-	.	gene_id "MSTRG.155871"; transcript_id "MSTRG.155871.48"; exon_number "4";
chr5	StringTie	exon	149012584	149012734	1000	-	.	gene_id "MSTRG.155871"; transcript_id "MSTRG.155871.48"; exon_number "5";
chr5	StringTie	exon	149026572	149026784	1000	-	.	gene_id "MSTRG.155871"; transcript_id "MSTRG.155871.48"; exon_number "6";
chr5	StringTie	exon	149026860	149028554	1000	-	.	gene_id "MSTRG.155871"; transcript_id "MSTRG.155871.48"; exon_number "7";
chr5	StringTie	exon	149028677	149028718	1000	-	.	gene_id "MSTRG.155871"; transcript_id "MSTRG.155871.48"; exon_number "8";
chr5	StringTie	exon	149031554	149031687	1000	-	.	gene_id "MSTRG.155871"; transcript_id "MSTRG.155871.48"; exon_number "9";
chr5	StringTie	exon	149038295	149038490	1000	-	.	gene_id "MSTRG.155871"; transcript_id "MSTRG.155871.48"; exon_number "10";
chr5	StringTie	exon	149040604	149040677	1000	-	.	gene_id "MSTRG.155871"; transcript_id "MSTRG.155871.48"; exon_number "11";
chr5	StringTie	exon	149041416	149041617	1000	-	.	gene_id "MSTRG.155871"; transcript_id "MSTRG.155871.48"; exon_number "12";
chr5	StringTie	exon	149042694	149042837	1000	-	.	gene_id "MSTRG.155871"; transcript_id "MSTRG.155871.48"; exon_number "13";
chr5	StringTie	exon	149044533	149044638	1000	-	.	gene_id "MSTRG.155871"; transcript_id "MSTRG.155871.48"; exon_number "14";
chr5	StringTie	exon	149047862	149047989	1000	-	.	gene_id "MSTRG.155871"; transcript_id "MSTRG.155871.48"; exon_number "15";
chr5	StringTie	exon	149052142	149052240	1000	-	.	gene_id "MSTRG.155871"; transcript_id "MSTRG.155871.48"; exon_number "16";
chr5	StringTie	exon	149062283	149062431	1000	-	.	gene_id "MSTRG.155871"; transcript_id "MSTRG.155871.48"; exon_number "17";
chr5	StringTie	transcript	149000131	149062431	1000	-	.	gene_id "MSTRG.155871"; transcript_id "MSTRG.155871.49";
chr5	StringTie	exon	149000131	149003085	1000	-	.	gene_id "MSTRG.155871"; transcript_id "MSTRG.155871.49"; exon_number "1";
chr5	StringTie	exon	149003726	149004902	1000	-	.	gene_id "MSTRG.155871"; transcript_id "MSTRG.155871.49"; exon_number "2";
chr5	StringTie	exon	149006881	149007069	1000	-	.	gene_id "MSTRG.155871"; transcript_id "MSTRG.155871.49"; exon_number "3";
chr5	StringTie	exon	149008851	149009001	1000	-	.	gene_id "MSTRG.155871"; transcript_id "MSTRG.155871.49"; exon_number "4";
chr5	StringTie	exon	149010270	149010392	1000	-	.	gene_id "MSTRG.155871"; transcript_id "MSTRG.155871.49"; exon_number "5";
chr5	StringTie	exon	149012584	149012734	1000	-	.	gene_id "MSTRG.155871"; transcript_id "MSTRG.155871.49"; exon_number "6";
chr5	StringTie	exon	149026572	149026784	1000	-	.	gene_id "MSTRG.155871"; transcript_id "MSTRG.155871.49"; exon_number "7";
chr5	StringTie	exon	149026860	149028554	1000	-	.	gene_id "MSTRG.155871"; transcript_id "MSTRG.155871.49"; exon_number "8";
chr5	StringTie	exon	149028677	149028718	1000	-	.	gene_id "MSTRG.155871"; transcript_id "MSTRG.155871.49"; exon_number "9";
chr5	StringTie	exon	149031554	149031687	1000	-	.	gene_id "MSTRG.155871"; transcript_id "MSTRG.155871.49"; exon_number "10";
chr5	StringTie	exon	149038295	149038490	1000	-	.	gene_id "MSTRG.155871"; transcript_id "MSTRG.155871.49"; exon_number "11";
chr5	StringTie	exon	149040604	149040677	1000	-	.	gene_id "MSTRG.155871"; transcript_id "MSTRG.155871.49"; exon_number "12";
chr5	StringTie	exon	149041474	149041617	1000	-	.	gene_id "MSTRG.155871"; transcript_id "MSTRG.155871.49"; exon_number "13";
chr5	StringTie	exon	149042694	149042837	1000	-	.	gene_id "MSTRG.155871"; transcript_id "MSTRG.155871.49"; exon_number "14";
chr5	StringTie	exon	149044533	149044638	1000	-	.	gene_id "MSTRG.155871"; transcript_id "MSTRG.155871.49"; exon_number "15";
chr5	StringTie	exon	149047862	149047989	1000	-	.	gene_id "MSTRG.155871"; transcript_id "MSTRG.155871.49"; exon_number "16";
chr5	StringTie	exon	149052142	149052240	1000	-	.	gene_id "MSTRG.155871"; transcript_id "MSTRG.155871.49"; exon_number "17";
chr5	StringTie	exon	149062283	149062431	1000	-	.	gene_id "MSTRG.155871"; transcript_id "MSTRG.155871.49"; exon_number "18";
chr5	StringTie	transcript	149000190	149040673	1000	-	.	gene_id "MSTRG.155871"; transcript_id "MSTRG.155871.50";
chr5	StringTie	exon	149000190	149004902	1000	-	.	gene_id "MSTRG.155871"; transcript_id "MSTRG.155871.50"; exon_number "1";
chr5	StringTie	exon	149006881	149007077	1000	-	.	gene_id "MSTRG.155871"; transcript_id "MSTRG.155871.50"; exon_number "2";
chr5	StringTie	exon	149008851	149009001	1000	-	.	gene_id "MSTRG.155871"; transcript_id "MSTRG.155871.50"; exon_number "3";
chr5	StringTie	exon	149010270	149010392	1000	-	.	gene_id "MSTRG.155871"; transcript_id "MSTRG.155871.50"; exon_number "4";
chr5	StringTie	exon	149012584	149012734	1000	-	.	gene_id "MSTRG.155871"; transcript_id "MSTRG.155871.50"; exon_number "5";
chr5	StringTie	exon	149026572	149026752	1000	-	.	gene_id "MSTRG.155871"; transcript_id "MSTRG.155871.50"; exon_number "6";
chr5	StringTie	exon	149028357	149028718	1000	-	.	gene_id "MSTRG.155871"; transcript_id "MSTRG.155871.50"; exon_number "7";
chr5	StringTie	exon	149031554	149031687	1000	-	.	gene_id "MSTRG.155871"; transcript_id "MSTRG.155871.50"; exon_number "8";
chr5	StringTie	exon	149038295	149038490	1000	-	.	gene_id "MSTRG.155871"; transcript_id "MSTRG.155871.50"; exon_number "9";
chr5	StringTie	exon	149040604	149040673	1000	-	.	gene_id "MSTRG.155871"; transcript_id "MSTRG.155871.50"; exon_number "10";
chr5	StringTie	transcript	149000222	149063148	1000	-	.	gene_id "MSTRG.155871"; transcript_id "MSTRG.155871.51";
chr5	StringTie	exon	149000222	149004902	1000	-	.	gene_id "MSTRG.155871"; transcript_id "MSTRG.155871.51"; exon_number "1";
chr5	StringTie	exon	149006881	149007069	1000	-	.	gene_id "MSTRG.155871"; transcript_id "MSTRG.155871.51"; exon_number "2";
chr5	StringTie	exon	149008851	149009001	1000	-	.	gene_id "MSTRG.155871"; transcript_id "MSTRG.155871.51"; exon_number "3";
chr5	StringTie	exon	149010270	149010392	1000	-	.	gene_id "MSTRG.155871"; transcript_id "MSTRG.155871.51"; exon_number "4";
chr5	StringTie	exon	149012584	149012734	1000	-	.	gene_id "MSTRG.155871"; transcript_id "MSTRG.155871.51"; exon_number "5";
chr5	StringTie	exon	149026572	149028554	1000	-	.	gene_id "MSTRG.155871"; transcript_id "MSTRG.155871.51"; exon_number "6";
chr5	StringTie	exon	149028677	149028718	1000	-	.	gene_id "MSTRG.155871"; transcript_id "MSTRG.155871.51"; exon_number "7";
chr5	StringTie	exon	149031554	149031687	1000	-	.	gene_id "MSTRG.155871"; transcript_id "MSTRG.155871.51"; exon_number "8";
chr5	StringTie	exon	149038295	149038490	1000	-	.	gene_id "MSTRG.155871"; transcript_id "MSTRG.155871.51"; exon_number "9";
chr5	StringTie	exon	149040604	149040677	1000	-	.	gene_id "MSTRG.155871"; transcript_id "MSTRG.155871.51"; exon_number "10";
chr5	StringTie	exon	149041416	149041617	1000	-	.	gene_id "MSTRG.155871"; transcript_id "MSTRG.155871.51"; exon_number "11";
chr5	StringTie	exon	149042694	149042837	1000	-	.	gene_id "MSTRG.155871"; transcript_id "MSTRG.155871.51"; exon_number "12";
chr5	StringTie	exon	149044533	149044638	1000	-	.	gene_id "MSTRG.155871"; transcript_id "MSTRG.155871.51"; exon_number "13";
chr5	StringTie	exon	149047862	149047989	1000	-	.	gene_id "MSTRG.155871"; transcript_id "MSTRG.155871.51"; exon_number "14";
chr5	StringTie	exon	149052142	149052240	1000	-	.	gene_id "MSTRG.155871"; transcript_id "MSTRG.155871.51"; exon_number "15";
chr5	StringTie	exon	149062971	149063148	1000	-	.	gene_id "MSTRG.155871"; transcript_id "MSTRG.155871.51"; exon_number "16";
chr5	StringTie	transcript	149000253	149063124	1000	-	.	gene_id "MSTRG.155871"; transcript_id "MSTRG.155871.52";
chr5	StringTie	exon	149000253	149003085	1000	-	.	gene_id "MSTRG.155871"; transcript_id "MSTRG.155871.52"; exon_number "1";
chr5	StringTie	exon	149003726	149004902	1000	-	.	gene_id "MSTRG.155871"; transcript_id "MSTRG.155871.52"; exon_number "2";
chr5	StringTie	exon	149006881	149007077	1000	-	.	gene_id "MSTRG.155871"; transcript_id "MSTRG.155871.52"; exon_number "3";
chr5	StringTie	exon	149008851	149009001	1000	-	.	gene_id "MSTRG.155871"; transcript_id "MSTRG.155871.52"; exon_number "4";
chr5	StringTie	exon	149010270	149010392	1000	-	.	gene_id "MSTRG.155871"; transcript_id "MSTRG.155871.52"; exon_number "5";
chr5	StringTie	exon	149012584	149012734	1000	-	.	gene_id "MSTRG.155871"; transcript_id "MSTRG.155871.52"; exon_number "6";
chr5	StringTie	exon	149026572	149026752	1000	-	.	gene_id "MSTRG.155871"; transcript_id "MSTRG.155871.52"; exon_number "7";
chr5	StringTie	exon	149026860	149028554	1000	-	.	gene_id "MSTRG.155871"; transcript_id "MSTRG.155871.52"; exon_number "8";
chr5	StringTie	exon	149028677	149028718	1000	-	.	gene_id "MSTRG.155871"; transcript_id "MSTRG.155871.52"; exon_number "9";
chr5	StringTie	exon	149031554	149031687	1000	-	.	gene_id "MSTRG.155871"; transcript_id "MSTRG.155871.52"; exon_number "10";
chr5	StringTie	exon	149038295	149038490	1000	-	.	gene_id "MSTRG.155871"; transcript_id "MSTRG.155871.52"; exon_number "11";
chr5	StringTie	exon	149040604	149040677	1000	-	.	gene_id "MSTRG.155871"; transcript_id "MSTRG.155871.52"; exon_number "12";
chr5	StringTie	exon	149041416	149041617	1000	-	.	gene_id "MSTRG.155871"; transcript_id "MSTRG.155871.52"; exon_number "13";
chr5	StringTie	exon	149042694	149042837	1000	-	.	gene_id "MSTRG.155871"; transcript_id "MSTRG.155871.52"; exon_number "14";
chr5	StringTie	exon	149044533	149044638	1000	-	.	gene_id "MSTRG.155871"; transcript_id "MSTRG.155871.52"; exon_number "15";
chr5	StringTie	exon	149047862	149047989	1000	-	.	gene_id "MSTRG.155871"; transcript_id "MSTRG.155871.52"; exon_number "16";
chr5	StringTie	exon	149052142	149052240	1000	-	.	gene_id "MSTRG.155871"; transcript_id "MSTRG.155871.52"; exon_number "17";
chr5	StringTie	exon	149062971	149063124	1000	-	.	gene_id "MSTRG.155871"; transcript_id "MSTRG.155871.52"; exon_number "18";
chr5	StringTie	transcript	149000279	149047992	1000	-	.	gene_id "MSTRG.155871"; transcript_id "MSTRG.155871.53";
chr5	StringTie	exon	149000279	149004902	1000	-	.	gene_id "MSTRG.155871"; transcript_id "MSTRG.155871.53"; exon_number "1";
chr5	StringTie	exon	149006881	149007092	1000	-	.	gene_id "MSTRG.155871"; transcript_id "MSTRG.155871.53"; exon_number "2";
chr5	StringTie	exon	149008851	149009001	1000	-	.	gene_id "MSTRG.155871"; transcript_id "MSTRG.155871.53"; exon_number "3";
chr5	StringTie	exon	149010270	149010392	1000	-	.	gene_id "MSTRG.155871"; transcript_id "MSTRG.155871.53"; exon_number "4";
chr5	StringTie	exon	149012584	149012734	1000	-	.	gene_id "MSTRG.155871"; transcript_id "MSTRG.155871.53"; exon_number "5";
chr5	StringTie	exon	149026572	149026752	1000	-	.	gene_id "MSTRG.155871"; transcript_id "MSTRG.155871.53"; exon_number "6";
chr5	StringTie	exon	149026860	149028718	1000	-	.	gene_id "MSTRG.155871"; transcript_id "MSTRG.155871.53"; exon_number "7";
chr5	StringTie	exon	149031554	149031687	1000	-	.	gene_id "MSTRG.155871"; transcript_id "MSTRG.155871.53"; exon_number "8";
chr5	StringTie	exon	149038295	149038490	1000	-	.	gene_id "MSTRG.155871"; transcript_id "MSTRG.155871.53"; exon_number "9";
chr5	StringTie	exon	149040604	149040677	1000	-	.	gene_id "MSTRG.155871"; transcript_id "MSTRG.155871.53"; exon_number "10";
chr5	StringTie	exon	149041474	149041617	1000	-	.	gene_id "MSTRG.155871"; transcript_id "MSTRG.155871.53"; exon_number "11";
chr5	StringTie	exon	149042694	149042837	1000	-	.	gene_id "MSTRG.155871"; transcript_id "MSTRG.155871.53"; exon_number "12";
chr5	StringTie	exon	149044533	149044638	1000	-	.	gene_id "MSTRG.155871"; transcript_id "MSTRG.155871.53"; exon_number "13";
chr5	StringTie	exon	149047862	149047992	1000	-	.	gene_id "MSTRG.155871"; transcript_id "MSTRG.155871.53"; exon_number "14";
chr5	StringTie	transcript	149000349	149063139	1000	-	.	gene_id "MSTRG.155871"; transcript_id "MSTRG.155871.54";
chr5	StringTie	exon	149000349	149004902	1000	-	.	gene_id "MSTRG.155871"; transcript_id "MSTRG.155871.54"; exon_number "1";
chr5	StringTie	exon	149006881	149007077	1000	-	.	gene_id "MSTRG.155871"; transcript_id "MSTRG.155871.54"; exon_number "2";
chr5	StringTie	exon	149008851	149009001	1000	-	.	gene_id "MSTRG.155871"; transcript_id "MSTRG.155871.54"; exon_number "3";
chr5	StringTie	exon	149010270	149010392	1000	-	.	gene_id "MSTRG.155871"; transcript_id "MSTRG.155871.54"; exon_number "4";
chr5	StringTie	exon	149012584	149012734	1000	-	.	gene_id "MSTRG.155871"; transcript_id "MSTRG.155871.54"; exon_number "5";
chr5	StringTie	exon	149026572	149028554	1000	-	.	gene_id "MSTRG.155871"; transcript_id "MSTRG.155871.54"; exon_number "6";
chr5	StringTie	exon	149028677	149028718	1000	-	.	gene_id "MSTRG.155871"; transcript_id "MSTRG.155871.54"; exon_number "7";
chr5	StringTie	exon	149031554	149031687	1000	-	.	gene_id "MSTRG.155871"; transcript_id "MSTRG.155871.54"; exon_number "8";
chr5	StringTie	exon	149038295	149038490	1000	-	.	gene_id "MSTRG.155871"; transcript_id "MSTRG.155871.54"; exon_number "9";
chr5	StringTie	exon	149040604	149040677	1000	-	.	gene_id "MSTRG.155871"; transcript_id "MSTRG.155871.54"; exon_number "10";
chr5	StringTie	exon	149041416	149041617	1000	-	.	gene_id "MSTRG.155871"; transcript_id "MSTRG.155871.54"; exon_number "11";
chr5	StringTie	exon	149042694	149042837	1000	-	.	gene_id "MSTRG.155871"; transcript_id "MSTRG.155871.54"; exon_number "12";
chr5	StringTie	exon	149044533	149044638	1000	-	.	gene_id "MSTRG.155871"; transcript_id "MSTRG.155871.54"; exon_number "13";
chr5	StringTie	exon	149047862	149048019	1000	-	.	gene_id "MSTRG.155871"; transcript_id "MSTRG.155871.54"; exon_number "14";
chr5	StringTie	exon	149052142	149052240	1000	-	.	gene_id "MSTRG.155871"; transcript_id "MSTRG.155871.54"; exon_number "15";
chr5	StringTie	exon	149062971	149063139	1000	-	.	gene_id "MSTRG.155871"; transcript_id "MSTRG.155871.54"; exon_number "16";
chr5	StringTie	transcript	149000358	149042816	1000	-	.	gene_id "MSTRG.155871"; transcript_id "MSTRG.155871.55";
chr5	StringTie	exon	149000358	149004902	1000	-	.	gene_id "MSTRG.155871"; transcript_id "MSTRG.155871.55"; exon_number "1";
chr5	StringTie	exon	149006881	149007077	1000	-	.	gene_id "MSTRG.155871"; transcript_id "MSTRG.155871.55"; exon_number "2";
chr5	StringTie	exon	149008851	149009001	1000	-	.	gene_id "MSTRG.155871"; transcript_id "MSTRG.155871.55"; exon_number "3";
chr5	StringTie	exon	149010270	149010392	1000	-	.	gene_id "MSTRG.155871"; transcript_id "MSTRG.155871.55"; exon_number "4";
chr5	StringTie	exon	149012584	149012734	1000	-	.	gene_id "MSTRG.155871"; transcript_id "MSTRG.155871.55"; exon_number "5";
chr5	StringTie	exon	149026572	149026712	1000	-	.	gene_id "MSTRG.155871"; transcript_id "MSTRG.155871.55"; exon_number "6";
chr5	StringTie	exon	149026860	149028718	1000	-	.	gene_id "MSTRG.155871"; transcript_id "MSTRG.155871.55"; exon_number "7";
chr5	StringTie	exon	149031554	149031687	1000	-	.	gene_id "MSTRG.155871"; transcript_id "MSTRG.155871.55"; exon_number "8";
chr5	StringTie	exon	149038295	149038490	1000	-	.	gene_id "MSTRG.155871"; transcript_id "MSTRG.155871.55"; exon_number "9";
chr5	StringTie	exon	149040604	149040677	1000	-	.	gene_id "MSTRG.155871"; transcript_id "MSTRG.155871.55"; exon_number "10";
chr5	StringTie	exon	149041474	149041617	1000	-	.	gene_id "MSTRG.155871"; transcript_id "MSTRG.155871.55"; exon_number "11";
chr5	StringTie	exon	149042694	149042816	1000	-	.	gene_id "MSTRG.155871"; transcript_id "MSTRG.155871.55"; exon_number "12";
chr5	StringTie	transcript	149000415	149063147	1000	-	.	gene_id "MSTRG.155871"; transcript_id "MSTRG.155871.56";
chr5	StringTie	exon	149000415	149004902	1000	-	.	gene_id "MSTRG.155871"; transcript_id "MSTRG.155871.56"; exon_number "1";
chr5	StringTie	exon	149006881	149007069	1000	-	.	gene_id "MSTRG.155871"; transcript_id "MSTRG.155871.56"; exon_number "2";
chr5	StringTie	exon	149008851	149009001	1000	-	.	gene_id "MSTRG.155871"; transcript_id "MSTRG.155871.56"; exon_number "3";
chr5	StringTie	exon	149010270	149010392	1000	-	.	gene_id "MSTRG.155871"; transcript_id "MSTRG.155871.56"; exon_number "4";
chr5	StringTie	exon	149012584	149012734	1000	-	.	gene_id "MSTRG.155871"; transcript_id "MSTRG.155871.56"; exon_number "5";
chr5	StringTie	exon	149026572	149028718	1000	-	.	gene_id "MSTRG.155871"; transcript_id "MSTRG.155871.56"; exon_number "6";
chr5	StringTie	exon	149031554	149031687	1000	-	.	gene_id "MSTRG.155871"; transcript_id "MSTRG.155871.56"; exon_number "7";
chr5	StringTie	exon	149038295	149038490	1000	-	.	gene_id "MSTRG.155871"; transcript_id "MSTRG.155871.56"; exon_number "8";
chr5	StringTie	exon	149040604	149040677	1000	-	.	gene_id "MSTRG.155871"; transcript_id "MSTRG.155871.56"; exon_number "9";
chr5	StringTie	exon	149041474	149041617	1000	-	.	gene_id "MSTRG.155871"; transcript_id "MSTRG.155871.56"; exon_number "10";
chr5	StringTie	exon	149042694	149042816	1000	-	.	gene_id "MSTRG.155871"; transcript_id "MSTRG.155871.56"; exon_number "11";
chr5	StringTie	exon	149044533	149044638	1000	-	.	gene_id "MSTRG.155871"; transcript_id "MSTRG.155871.56"; exon_number "12";
chr5	StringTie	exon	149047862	149048019	1000	-	.	gene_id "MSTRG.155871"; transcript_id "MSTRG.155871.56"; exon_number "13";
chr5	StringTie	exon	149052142	149052240	1000	-	.	gene_id "MSTRG.155871"; transcript_id "MSTRG.155871.56"; exon_number "14";
chr5	StringTie	exon	149062971	149063147	1000	-	.	gene_id "MSTRG.155871"; transcript_id "MSTRG.155871.56"; exon_number "15";
chr5	StringTie	transcript	149000441	149063053	1000	-	.	gene_id "MSTRG.155871"; transcript_id "MSTRG.155871.57";
chr5	StringTie	exon	149000441	149003085	1000	-	.	gene_id "MSTRG.155871"; transcript_id "MSTRG.155871.57"; exon_number "1";
chr5	StringTie	exon	149003726	149004902	1000	-	.	gene_id "MSTRG.155871"; transcript_id "MSTRG.155871.57"; exon_number "2";
chr5	StringTie	exon	149006881	149009001	1000	-	.	gene_id "MSTRG.155871"; transcript_id "MSTRG.155871.57"; exon_number "3";
chr5	StringTie	exon	149010270	149010392	1000	-	.	gene_id "MSTRG.155871"; transcript_id "MSTRG.155871.57"; exon_number "4";
chr5	StringTie	exon	149012584	149012734	1000	-	.	gene_id "MSTRG.155871"; transcript_id "MSTRG.155871.57"; exon_number "5";
chr5	StringTie	exon	149026572	149026784	1000	-	.	gene_id "MSTRG.155871"; transcript_id "MSTRG.155871.57"; exon_number "6";
chr5	StringTie	exon	149026860	149028718	1000	-	.	gene_id "MSTRG.155871"; transcript_id "MSTRG.155871.57"; exon_number "7";
chr5	StringTie	exon	149031554	149031687	1000	-	.	gene_id "MSTRG.155871"; transcript_id "MSTRG.155871.57"; exon_number "8";
chr5	StringTie	exon	149038295	149038490	1000	-	.	gene_id "MSTRG.155871"; transcript_id "MSTRG.155871.57"; exon_number "9";
chr5	StringTie	exon	149040604	149040677	1000	-	.	gene_id "MSTRG.155871"; transcript_id "MSTRG.155871.57"; exon_number "10";
chr5	StringTie	exon	149041474	149041617	1000	-	.	gene_id "MSTRG.155871"; transcript_id "MSTRG.155871.57"; exon_number "11";
chr5	StringTie	exon	149042694	149042837	1000	-	.	gene_id "MSTRG.155871"; transcript_id "MSTRG.155871.57"; exon_number "12";
chr5	StringTie	exon	149044533	149044638	1000	-	.	gene_id "MSTRG.155871"; transcript_id "MSTRG.155871.57"; exon_number "13";
chr5	StringTie	exon	149047862	149047989	1000	-	.	gene_id "MSTRG.155871"; transcript_id "MSTRG.155871.57"; exon_number "14";
chr5	StringTie	exon	149052142	149052240	1000	-	.	gene_id "MSTRG.155871"; transcript_id "MSTRG.155871.57"; exon_number "15";
chr5	StringTie	exon	149062971	149063053	1000	-	.	gene_id "MSTRG.155871"; transcript_id "MSTRG.155871.57"; exon_number "16";
chr5	StringTie	transcript	149000457	149042747	1000	-	.	gene_id "MSTRG.155871"; transcript_id "MSTRG.155871.58";
chr5	StringTie	exon	149000457	149004902	1000	-	.	gene_id "MSTRG.155871"; transcript_id "MSTRG.155871.58"; exon_number "1";
chr5	StringTie	exon	149006881	149007077	1000	-	.	gene_id "MSTRG.155871"; transcript_id "MSTRG.155871.58"; exon_number "2";
chr5	StringTie	exon	149008851	149009001	1000	-	.	gene_id "MSTRG.155871"; transcript_id "MSTRG.155871.58"; exon_number "3";
chr5	StringTie	exon	149010270	149010392	1000	-	.	gene_id "MSTRG.155871"; transcript_id "MSTRG.155871.58"; exon_number "4";
chr5	StringTie	exon	149012584	149012734	1000	-	.	gene_id "MSTRG.155871"; transcript_id "MSTRG.155871.58"; exon_number "5";
chr5	StringTie	exon	149026572	149026752	1000	-	.	gene_id "MSTRG.155871"; transcript_id "MSTRG.155871.58"; exon_number "6";
chr5	StringTie	exon	149026860	149028232	1000	-	.	gene_id "MSTRG.155871"; transcript_id "MSTRG.155871.58"; exon_number "7";
chr5	StringTie	exon	149028357	149028554	1000	-	.	gene_id "MSTRG.155871"; transcript_id "MSTRG.155871.58"; exon_number "8";
chr5	StringTie	exon	149028677	149028718	1000	-	.	gene_id "MSTRG.155871"; transcript_id "MSTRG.155871.58"; exon_number "9";
chr5	StringTie	exon	149031554	149031687	1000	-	.	gene_id "MSTRG.155871"; transcript_id "MSTRG.155871.58"; exon_number "10";
chr5	StringTie	exon	149038295	149038490	1000	-	.	gene_id "MSTRG.155871"; transcript_id "MSTRG.155871.58"; exon_number "11";
chr5	StringTie	exon	149040604	149040677	1000	-	.	gene_id "MSTRG.155871"; transcript_id "MSTRG.155871.58"; exon_number "12";
chr5	StringTie	exon	149041474	149041617	1000	-	.	gene_id "MSTRG.155871"; transcript_id "MSTRG.155871.58"; exon_number "13";
chr5	StringTie	exon	149042694	149042747	1000	-	.	gene_id "MSTRG.155871"; transcript_id "MSTRG.155871.58"; exon_number "14";
chr5	StringTie	transcript	149000458	149062312	1000	-	.	gene_id "MSTRG.155871"; transcript_id "MSTRG.155871.59";
chr5	StringTie	exon	149000458	149004902	1000	-	.	gene_id "MSTRG.155871"; transcript_id "MSTRG.155871.59"; exon_number "1";
chr5	StringTie	exon	149006134	149006251	1000	-	.	gene_id "MSTRG.155871"; transcript_id "MSTRG.155871.59"; exon_number "2";
chr5	StringTie	exon	149006881	149007077	1000	-	.	gene_id "MSTRG.155871"; transcript_id "MSTRG.155871.59"; exon_number "3";
chr5	StringTie	exon	149008851	149009001	1000	-	.	gene_id "MSTRG.155871"; transcript_id "MSTRG.155871.59"; exon_number "4";
chr5	StringTie	exon	149010270	149010392	1000	-	.	gene_id "MSTRG.155871"; transcript_id "MSTRG.155871.59"; exon_number "5";
chr5	StringTie	exon	149012584	149012734	1000	-	.	gene_id "MSTRG.155871"; transcript_id "MSTRG.155871.59"; exon_number "6";
chr5	StringTie	exon	149026572	149026752	1000	-	.	gene_id "MSTRG.155871"; transcript_id "MSTRG.155871.59"; exon_number "7";
chr5	StringTie	exon	149026860	149028718	1000	-	.	gene_id "MSTRG.155871"; transcript_id "MSTRG.155871.59"; exon_number "8";
chr5	StringTie	exon	149031554	149031687	1000	-	.	gene_id "MSTRG.155871"; transcript_id "MSTRG.155871.59"; exon_number "9";
chr5	StringTie	exon	149038295	149038490	1000	-	.	gene_id "MSTRG.155871"; transcript_id "MSTRG.155871.59"; exon_number "10";
chr5	StringTie	exon	149040604	149040677	1000	-	.	gene_id "MSTRG.155871"; transcript_id "MSTRG.155871.59"; exon_number "11";
chr5	StringTie	exon	149041416	149041617	1000	-	.	gene_id "MSTRG.155871"; transcript_id "MSTRG.155871.59"; exon_number "12";
chr5	StringTie	exon	149042694	149042837	1000	-	.	gene_id "MSTRG.155871"; transcript_id "MSTRG.155871.59"; exon_number "13";
chr5	StringTie	exon	149044533	149044638	1000	-	.	gene_id "MSTRG.155871"; transcript_id "MSTRG.155871.59"; exon_number "14";
chr5	StringTie	exon	149047862	149047989	1000	-	.	gene_id "MSTRG.155871"; transcript_id "MSTRG.155871.59"; exon_number "15";
chr5	StringTie	exon	149052142	149052240	1000	-	.	gene_id "MSTRG.155871"; transcript_id "MSTRG.155871.59"; exon_number "16";
chr5	StringTie	exon	149062283	149062312	1000	-	.	gene_id "MSTRG.155871"; transcript_id "MSTRG.155871.59"; exon_number "17";
chr5	StringTie	transcript	148978404	149063164	1000	-	.	gene_id "MSTRG.155871"; transcript_id "MSTRG.155871.6";
chr5	StringTie	exon	148978404	149004902	1000	-	.	gene_id "MSTRG.155871"; transcript_id "MSTRG.155871.6"; exon_number "1";
chr5	StringTie	exon	149006881	149007077	1000	-	.	gene_id "MSTRG.155871"; transcript_id "MSTRG.155871.6"; exon_number "2";
chr5	StringTie	exon	149008851	149009001	1000	-	.	gene_id "MSTRG.155871"; transcript_id "MSTRG.155871.6"; exon_number "3";
chr5	StringTie	exon	149010270	149010392	1000	-	.	gene_id "MSTRG.155871"; transcript_id "MSTRG.155871.6"; exon_number "4";
chr5	StringTie	exon	149012584	149012734	1000	-	.	gene_id "MSTRG.155871"; transcript_id "MSTRG.155871.6"; exon_number "5";
chr5	StringTie	exon	149026572	149026752	1000	-	.	gene_id "MSTRG.155871"; transcript_id "MSTRG.155871.6"; exon_number "6";
chr5	StringTie	exon	149026860	149028718	1000	-	.	gene_id "MSTRG.155871"; transcript_id "MSTRG.155871.6"; exon_number "7";
chr5	StringTie	exon	149031554	149031687	1000	-	.	gene_id "MSTRG.155871"; transcript_id "MSTRG.155871.6"; exon_number "8";
chr5	StringTie	exon	149034391	149034520	1000	-	.	gene_id "MSTRG.155871"; transcript_id "MSTRG.155871.6"; exon_number "9";
chr5	StringTie	exon	149038295	149038490	1000	-	.	gene_id "MSTRG.155871"; transcript_id "MSTRG.155871.6"; exon_number "10";
chr5	StringTie	exon	149040604	149040677	1000	-	.	gene_id "MSTRG.155871"; transcript_id "MSTRG.155871.6"; exon_number "11";
chr5	StringTie	exon	149041416	149041617	1000	-	.	gene_id "MSTRG.155871"; transcript_id "MSTRG.155871.6"; exon_number "12";
chr5	StringTie	exon	149042694	149042837	1000	-	.	gene_id "MSTRG.155871"; transcript_id "MSTRG.155871.6"; exon_number "13";
chr5	StringTie	exon	149044533	149044638	1000	-	.	gene_id "MSTRG.155871"; transcript_id "MSTRG.155871.6"; exon_number "14";
chr5	StringTie	exon	149047862	149047989	1000	-	.	gene_id "MSTRG.155871"; transcript_id "MSTRG.155871.6"; exon_number "15";
chr5	StringTie	exon	149052142	149052240	1000	-	.	gene_id "MSTRG.155871"; transcript_id "MSTRG.155871.6"; exon_number "16";
chr5	StringTie	exon	149062971	149063164	1000	-	.	gene_id "MSTRG.155871"; transcript_id "MSTRG.155871.6"; exon_number "17";
chr5	StringTie	transcript	149000477	149063062	1000	-	.	gene_id "MSTRG.155871"; transcript_id "MSTRG.155871.60";
chr5	StringTie	exon	149000477	149004902	1000	-	.	gene_id "MSTRG.155871"; transcript_id "MSTRG.155871.60"; exon_number "1";
chr5	StringTie	exon	149006881	149007069	1000	-	.	gene_id "MSTRG.155871"; transcript_id "MSTRG.155871.60"; exon_number "2";
chr5	StringTie	exon	149008851	149009001	1000	-	.	gene_id "MSTRG.155871"; transcript_id "MSTRG.155871.60"; exon_number "3";
chr5	StringTie	exon	149010270	149010392	1000	-	.	gene_id "MSTRG.155871"; transcript_id "MSTRG.155871.60"; exon_number "4";
chr5	StringTie	exon	149012584	149012734	1000	-	.	gene_id "MSTRG.155871"; transcript_id "MSTRG.155871.60"; exon_number "5";
chr5	StringTie	exon	149026572	149026752	1000	-	.	gene_id "MSTRG.155871"; transcript_id "MSTRG.155871.60"; exon_number "6";
chr5	StringTie	exon	149026860	149028554	1000	-	.	gene_id "MSTRG.155871"; transcript_id "MSTRG.155871.60"; exon_number "7";
chr5	StringTie	exon	149028677	149028718	1000	-	.	gene_id "MSTRG.155871"; transcript_id "MSTRG.155871.60"; exon_number "8";
chr5	StringTie	exon	149031554	149031687	1000	-	.	gene_id "MSTRG.155871"; transcript_id "MSTRG.155871.60"; exon_number "9";
chr5	StringTie	exon	149038295	149038490	1000	-	.	gene_id "MSTRG.155871"; transcript_id "MSTRG.155871.60"; exon_number "10";
chr5	StringTie	exon	149040604	149040677	1000	-	.	gene_id "MSTRG.155871"; transcript_id "MSTRG.155871.60"; exon_number "11";
chr5	StringTie	exon	149041416	149041617	1000	-	.	gene_id "MSTRG.155871"; transcript_id "MSTRG.155871.60"; exon_number "12";
chr5	StringTie	exon	149042694	149042837	1000	-	.	gene_id "MSTRG.155871"; transcript_id "MSTRG.155871.60"; exon_number "13";
chr5	StringTie	exon	149044533	149044638	1000	-	.	gene_id "MSTRG.155871"; transcript_id "MSTRG.155871.60"; exon_number "14";
chr5	StringTie	exon	149047862	149048019	1000	-	.	gene_id "MSTRG.155871"; transcript_id "MSTRG.155871.60"; exon_number "15";
chr5	StringTie	exon	149052142	149052240	1000	-	.	gene_id "MSTRG.155871"; transcript_id "MSTRG.155871.60"; exon_number "16";
chr5	StringTie	exon	149062971	149063062	1000	-	.	gene_id "MSTRG.155871"; transcript_id "MSTRG.155871.60"; exon_number "17";
chr5	StringTie	transcript	149000478	149048103	1000	-	.	gene_id "MSTRG.155871"; transcript_id "MSTRG.155871.61";
chr5	StringTie	exon	149000478	149004902	1000	-	.	gene_id "MSTRG.155871"; transcript_id "MSTRG.155871.61"; exon_number "1";
chr5	StringTie	exon	149006881	149007077	1000	-	.	gene_id "MSTRG.155871"; transcript_id "MSTRG.155871.61"; exon_number "2";
chr5	StringTie	exon	149008851	149009001	1000	-	.	gene_id "MSTRG.155871"; transcript_id "MSTRG.155871.61"; exon_number "3";
chr5	StringTie	exon	149010270	149010392	1000	-	.	gene_id "MSTRG.155871"; transcript_id "MSTRG.155871.61"; exon_number "4";
chr5	StringTie	exon	149012584	149012734	1000	-	.	gene_id "MSTRG.155871"; transcript_id "MSTRG.155871.61"; exon_number "5";
chr5	StringTie	exon	149026572	149026752	1000	-	.	gene_id "MSTRG.155871"; transcript_id "MSTRG.155871.61"; exon_number "6";
chr5	StringTie	exon	149026860	149028554	1000	-	.	gene_id "MSTRG.155871"; transcript_id "MSTRG.155871.61"; exon_number "7";
chr5	StringTie	exon	149028677	149028718	1000	-	.	gene_id "MSTRG.155871"; transcript_id "MSTRG.155871.61"; exon_number "8";
chr5	StringTie	exon	149031554	149031687	1000	-	.	gene_id "MSTRG.155871"; transcript_id "MSTRG.155871.61"; exon_number "9";
chr5	StringTie	exon	149034391	149034520	1000	-	.	gene_id "MSTRG.155871"; transcript_id "MSTRG.155871.61"; exon_number "10";
chr5	StringTie	exon	149038295	149038490	1000	-	.	gene_id "MSTRG.155871"; transcript_id "MSTRG.155871.61"; exon_number "11";
chr5	StringTie	exon	149040604	149040677	1000	-	.	gene_id "MSTRG.155871"; transcript_id "MSTRG.155871.61"; exon_number "12";
chr5	StringTie	exon	149041416	149041617	1000	-	.	gene_id "MSTRG.155871"; transcript_id "MSTRG.155871.61"; exon_number "13";
chr5	StringTie	exon	149042694	149042837	1000	-	.	gene_id "MSTRG.155871"; transcript_id "MSTRG.155871.61"; exon_number "14";
chr5	StringTie	exon	149044533	149044638	1000	-	.	gene_id "MSTRG.155871"; transcript_id "MSTRG.155871.61"; exon_number "15";
chr5	StringTie	exon	149047862	149047989	1000	-	.	gene_id "MSTRG.155871"; transcript_id "MSTRG.155871.61"; exon_number "16";
chr5	StringTie	exon	149048083	149048103	1000	-	.	gene_id "MSTRG.155871"; transcript_id "MSTRG.155871.61"; exon_number "17";
chr5	StringTie	transcript	149000481	149063186	1000	-	.	gene_id "MSTRG.155871"; transcript_id "MSTRG.155871.62";
chr5	StringTie	exon	149000481	149004902	1000	-	.	gene_id "MSTRG.155871"; transcript_id "MSTRG.155871.62"; exon_number "1";
chr5	StringTie	exon	149006881	149007077	1000	-	.	gene_id "MSTRG.155871"; transcript_id "MSTRG.155871.62"; exon_number "2";
chr5	StringTie	exon	149008851	149009001	1000	-	.	gene_id "MSTRG.155871"; transcript_id "MSTRG.155871.62"; exon_number "3";
chr5	StringTie	exon	149010270	149010392	1000	-	.	gene_id "MSTRG.155871"; transcript_id "MSTRG.155871.62"; exon_number "4";
chr5	StringTie	exon	149012584	149012734	1000	-	.	gene_id "MSTRG.155871"; transcript_id "MSTRG.155871.62"; exon_number "5";
chr5	StringTie	exon	149026572	149028232	1000	-	.	gene_id "MSTRG.155871"; transcript_id "MSTRG.155871.62"; exon_number "6";
chr5	StringTie	exon	149028357	149028554	1000	-	.	gene_id "MSTRG.155871"; transcript_id "MSTRG.155871.62"; exon_number "7";
chr5	StringTie	exon	149028677	149028718	1000	-	.	gene_id "MSTRG.155871"; transcript_id "MSTRG.155871.62"; exon_number "8";
chr5	StringTie	exon	149031554	149031687	1000	-	.	gene_id "MSTRG.155871"; transcript_id "MSTRG.155871.62"; exon_number "9";
chr5	StringTie	exon	149038295	149038490	1000	-	.	gene_id "MSTRG.155871"; transcript_id "MSTRG.155871.62"; exon_number "10";
chr5	StringTie	exon	149040604	149040677	1000	-	.	gene_id "MSTRG.155871"; transcript_id "MSTRG.155871.62"; exon_number "11";
chr5	StringTie	exon	149041474	149041617	1000	-	.	gene_id "MSTRG.155871"; transcript_id "MSTRG.155871.62"; exon_number "12";
chr5	StringTie	exon	149042694	149042837	1000	-	.	gene_id "MSTRG.155871"; transcript_id "MSTRG.155871.62"; exon_number "13";
chr5	StringTie	exon	149044533	149044638	1000	-	.	gene_id "MSTRG.155871"; transcript_id "MSTRG.155871.62"; exon_number "14";
chr5	StringTie	exon	149047862	149047989	1000	-	.	gene_id "MSTRG.155871"; transcript_id "MSTRG.155871.62"; exon_number "15";
chr5	StringTie	exon	149052142	149052240	1000	-	.	gene_id "MSTRG.155871"; transcript_id "MSTRG.155871.62"; exon_number "16";
chr5	StringTie	exon	149062971	149063186	1000	-	.	gene_id "MSTRG.155871"; transcript_id "MSTRG.155871.62"; exon_number "17";
chr5	StringTie	transcript	149000484	149063035	1000	-	.	gene_id "MSTRG.155871"; transcript_id "MSTRG.155871.63";
chr5	StringTie	exon	149000484	149004902	1000	-	.	gene_id "MSTRG.155871"; transcript_id "MSTRG.155871.63"; exon_number "1";
chr5	StringTie	exon	149006881	149007077	1000	-	.	gene_id "MSTRG.155871"; transcript_id "MSTRG.155871.63"; exon_number "2";
chr5	StringTie	exon	149008851	149009001	1000	-	.	gene_id "MSTRG.155871"; transcript_id "MSTRG.155871.63"; exon_number "3";
chr5	StringTie	exon	149010270	149010392	1000	-	.	gene_id "MSTRG.155871"; transcript_id "MSTRG.155871.63"; exon_number "4";
chr5	StringTie	exon	149012584	149012734	1000	-	.	gene_id "MSTRG.155871"; transcript_id "MSTRG.155871.63"; exon_number "5";
chr5	StringTie	exon	149026572	149026752	1000	-	.	gene_id "MSTRG.155871"; transcript_id "MSTRG.155871.63"; exon_number "6";
chr5	StringTie	exon	149026860	149028554	1000	-	.	gene_id "MSTRG.155871"; transcript_id "MSTRG.155871.63"; exon_number "7";
chr5	StringTie	exon	149028677	149028718	1000	-	.	gene_id "MSTRG.155871"; transcript_id "MSTRG.155871.63"; exon_number "8";
chr5	StringTie	exon	149031554	149031687	1000	-	.	gene_id "MSTRG.155871"; transcript_id "MSTRG.155871.63"; exon_number "9";
chr5	StringTie	exon	149037121	149037390	1000	-	.	gene_id "MSTRG.155871"; transcript_id "MSTRG.155871.63"; exon_number "10";
chr5	StringTie	exon	149038295	149038490	1000	-	.	gene_id "MSTRG.155871"; transcript_id "MSTRG.155871.63"; exon_number "11";
chr5	StringTie	exon	149040604	149040677	1000	-	.	gene_id "MSTRG.155871"; transcript_id "MSTRG.155871.63"; exon_number "12";
chr5	StringTie	exon	149041416	149041617	1000	-	.	gene_id "MSTRG.155871"; transcript_id "MSTRG.155871.63"; exon_number "13";
chr5	StringTie	exon	149042694	149042837	1000	-	.	gene_id "MSTRG.155871"; transcript_id "MSTRG.155871.63"; exon_number "14";
chr5	StringTie	exon	149044533	149044638	1000	-	.	gene_id "MSTRG.155871"; transcript_id "MSTRG.155871.63"; exon_number "15";
chr5	StringTie	exon	149047862	149047989	1000	-	.	gene_id "MSTRG.155871"; transcript_id "MSTRG.155871.63"; exon_number "16";
chr5	StringTie	exon	149052142	149052240	1000	-	.	gene_id "MSTRG.155871"; transcript_id "MSTRG.155871.63"; exon_number "17";
chr5	StringTie	exon	149062971	149063035	1000	-	.	gene_id "MSTRG.155871"; transcript_id "MSTRG.155871.63"; exon_number "18";
chr5	StringTie	transcript	149000497	149063047	1000	-	.	gene_id "MSTRG.155871"; transcript_id "MSTRG.155871.64";
chr5	StringTie	exon	149000497	149004902	1000	-	.	gene_id "MSTRG.155871"; transcript_id "MSTRG.155871.64"; exon_number "1";
chr5	StringTie	exon	149006881	149007077	1000	-	.	gene_id "MSTRG.155871"; transcript_id "MSTRG.155871.64"; exon_number "2";
chr5	StringTie	exon	149008851	149009001	1000	-	.	gene_id "MSTRG.155871"; transcript_id "MSTRG.155871.64"; exon_number "3";
chr5	StringTie	exon	149010270	149010392	1000	-	.	gene_id "MSTRG.155871"; transcript_id "MSTRG.155871.64"; exon_number "4";
chr5	StringTie	exon	149012584	149012734	1000	-	.	gene_id "MSTRG.155871"; transcript_id "MSTRG.155871.64"; exon_number "5";
chr5	StringTie	exon	149026572	149028554	1000	-	.	gene_id "MSTRG.155871"; transcript_id "MSTRG.155871.64"; exon_number "6";
chr5	StringTie	exon	149028677	149028718	1000	-	.	gene_id "MSTRG.155871"; transcript_id "MSTRG.155871.64"; exon_number "7";
chr5	StringTie	exon	149031554	149031687	1000	-	.	gene_id "MSTRG.155871"; transcript_id "MSTRG.155871.64"; exon_number "8";
chr5	StringTie	exon	149034391	149034520	1000	-	.	gene_id "MSTRG.155871"; transcript_id "MSTRG.155871.64"; exon_number "9";
chr5	StringTie	exon	149038295	149038490	1000	-	.	gene_id "MSTRG.155871"; transcript_id "MSTRG.155871.64"; exon_number "10";
chr5	StringTie	exon	149040604	149040677	1000	-	.	gene_id "MSTRG.155871"; transcript_id "MSTRG.155871.64"; exon_number "11";
chr5	StringTie	exon	149041474	149041617	1000	-	.	gene_id "MSTRG.155871"; transcript_id "MSTRG.155871.64"; exon_number "12";
chr5	StringTie	exon	149042694	149042837	1000	-	.	gene_id "MSTRG.155871"; transcript_id "MSTRG.155871.64"; exon_number "13";
chr5	StringTie	exon	149044533	149044638	1000	-	.	gene_id "MSTRG.155871"; transcript_id "MSTRG.155871.64"; exon_number "14";
chr5	StringTie	exon	149047862	149047989	1000	-	.	gene_id "MSTRG.155871"; transcript_id "MSTRG.155871.64"; exon_number "15";
chr5	StringTie	exon	149052142	149052240	1000	-	.	gene_id "MSTRG.155871"; transcript_id "MSTRG.155871.64"; exon_number "16";
chr5	StringTie	exon	149062971	149063047	1000	-	.	gene_id "MSTRG.155871"; transcript_id "MSTRG.155871.64"; exon_number "17";
chr5	StringTie	transcript	149000512	149041611	1000	-	.	gene_id "MSTRG.155871"; transcript_id "MSTRG.155871.65";
chr5	StringTie	exon	149000512	149004902	1000	-	.	gene_id "MSTRG.155871"; transcript_id "MSTRG.155871.65"; exon_number "1";
chr5	StringTie	exon	149006881	149007092	1000	-	.	gene_id "MSTRG.155871"; transcript_id "MSTRG.155871.65"; exon_number "2";
chr5	StringTie	exon	149008851	149009001	1000	-	.	gene_id "MSTRG.155871"; transcript_id "MSTRG.155871.65"; exon_number "3";
chr5	StringTie	exon	149010270	149010392	1000	-	.	gene_id "MSTRG.155871"; transcript_id "MSTRG.155871.65"; exon_number "4";
chr5	StringTie	exon	149012584	149012734	1000	-	.	gene_id "MSTRG.155871"; transcript_id "MSTRG.155871.65"; exon_number "5";
chr5	StringTie	exon	149026572	149026752	1000	-	.	gene_id "MSTRG.155871"; transcript_id "MSTRG.155871.65"; exon_number "6";
chr5	StringTie	exon	149026860	149028718	1000	-	.	gene_id "MSTRG.155871"; transcript_id "MSTRG.155871.65"; exon_number "7";
chr5	StringTie	exon	149031554	149031687	1000	-	.	gene_id "MSTRG.155871"; transcript_id "MSTRG.155871.65"; exon_number "8";
chr5	StringTie	exon	149034391	149034520	1000	-	.	gene_id "MSTRG.155871"; transcript_id "MSTRG.155871.65"; exon_number "9";
chr5	StringTie	exon	149038295	149038490	1000	-	.	gene_id "MSTRG.155871"; transcript_id "MSTRG.155871.65"; exon_number "10";
chr5	StringTie	exon	149040604	149040677	1000	-	.	gene_id "MSTRG.155871"; transcript_id "MSTRG.155871.65"; exon_number "11";
chr5	StringTie	exon	149041416	149041611	1000	-	.	gene_id "MSTRG.155871"; transcript_id "MSTRG.155871.65"; exon_number "12";
chr5	StringTie	transcript	149000543	149063062	1000	-	.	gene_id "MSTRG.155871"; transcript_id "MSTRG.155871.66";
chr5	StringTie	exon	149000543	149003085	1000	-	.	gene_id "MSTRG.155871"; transcript_id "MSTRG.155871.66"; exon_number "1";
chr5	StringTie	exon	149003726	149004902	1000	-	.	gene_id "MSTRG.155871"; transcript_id "MSTRG.155871.66"; exon_number "2";
chr5	StringTie	exon	149006881	149007077	1000	-	.	gene_id "MSTRG.155871"; transcript_id "MSTRG.155871.66"; exon_number "3";
chr5	StringTie	exon	149008851	149009001	1000	-	.	gene_id "MSTRG.155871"; transcript_id "MSTRG.155871.66"; exon_number "4";
chr5	StringTie	exon	149010270	149010392	1000	-	.	gene_id "MSTRG.155871"; transcript_id "MSTRG.155871.66"; exon_number "5";
chr5	StringTie	exon	149012584	149012734	1000	-	.	gene_id "MSTRG.155871"; transcript_id "MSTRG.155871.66"; exon_number "6";
chr5	StringTie	exon	149026572	149026752	1000	-	.	gene_id "MSTRG.155871"; transcript_id "MSTRG.155871.66"; exon_number "7";
chr5	StringTie	exon	149026860	149028718	1000	-	.	gene_id "MSTRG.155871"; transcript_id "MSTRG.155871.66"; exon_number "8";
chr5	StringTie	exon	149031554	149031687	1000	-	.	gene_id "MSTRG.155871"; transcript_id "MSTRG.155871.66"; exon_number "9";
chr5	StringTie	exon	149038295	149038490	1000	-	.	gene_id "MSTRG.155871"; transcript_id "MSTRG.155871.66"; exon_number "10";
chr5	StringTie	exon	149040604	149040677	1000	-	.	gene_id "MSTRG.155871"; transcript_id "MSTRG.155871.66"; exon_number "11";
chr5	StringTie	exon	149041416	149041617	1000	-	.	gene_id "MSTRG.155871"; transcript_id "MSTRG.155871.66"; exon_number "12";
chr5	StringTie	exon	149042694	149042837	1000	-	.	gene_id "MSTRG.155871"; transcript_id "MSTRG.155871.66"; exon_number "13";
chr5	StringTie	exon	149044533	149044638	1000	-	.	gene_id "MSTRG.155871"; transcript_id "MSTRG.155871.66"; exon_number "14";
chr5	StringTie	exon	149047862	149048019	1000	-	.	gene_id "MSTRG.155871"; transcript_id "MSTRG.155871.66"; exon_number "15";
chr5	StringTie	exon	149052142	149052240	1000	-	.	gene_id "MSTRG.155871"; transcript_id "MSTRG.155871.66"; exon_number "16";
chr5	StringTie	exon	149062971	149063062	1000	-	.	gene_id "MSTRG.155871"; transcript_id "MSTRG.155871.66"; exon_number "17";
chr5	StringTie	transcript	149000543	149063102	1000	-	.	gene_id "MSTRG.155871"; transcript_id "MSTRG.155871.67";
chr5	StringTie	exon	149000543	149004902	1000	-	.	gene_id "MSTRG.155871"; transcript_id "MSTRG.155871.67"; exon_number "1";
chr5	StringTie	exon	149006881	149007077	1000	-	.	gene_id "MSTRG.155871"; transcript_id "MSTRG.155871.67"; exon_number "2";
chr5	StringTie	exon	149008851	149009001	1000	-	.	gene_id "MSTRG.155871"; transcript_id "MSTRG.155871.67"; exon_number "3";
chr5	StringTie	exon	149010270	149010392	1000	-	.	gene_id "MSTRG.155871"; transcript_id "MSTRG.155871.67"; exon_number "4";
chr5	StringTie	exon	149012584	149012734	1000	-	.	gene_id "MSTRG.155871"; transcript_id "MSTRG.155871.67"; exon_number "5";
chr5	StringTie	exon	149026572	149026784	1000	-	.	gene_id "MSTRG.155871"; transcript_id "MSTRG.155871.67"; exon_number "6";
chr5	StringTie	exon	149026860	149028554	1000	-	.	gene_id "MSTRG.155871"; transcript_id "MSTRG.155871.67"; exon_number "7";
chr5	StringTie	exon	149028677	149028718	1000	-	.	gene_id "MSTRG.155871"; transcript_id "MSTRG.155871.67"; exon_number "8";
chr5	StringTie	exon	149031554	149031687	1000	-	.	gene_id "MSTRG.155871"; transcript_id "MSTRG.155871.67"; exon_number "9";
chr5	StringTie	exon	149038295	149038490	1000	-	.	gene_id "MSTRG.155871"; transcript_id "MSTRG.155871.67"; exon_number "10";
chr5	StringTie	exon	149040604	149040677	1000	-	.	gene_id "MSTRG.155871"; transcript_id "MSTRG.155871.67"; exon_number "11";
chr5	StringTie	exon	149041416	149041617	1000	-	.	gene_id "MSTRG.155871"; transcript_id "MSTRG.155871.67"; exon_number "12";
chr5	StringTie	exon	149042694	149042837	1000	-	.	gene_id "MSTRG.155871"; transcript_id "MSTRG.155871.67"; exon_number "13";
chr5	StringTie	exon	149044533	149044638	1000	-	.	gene_id "MSTRG.155871"; transcript_id "MSTRG.155871.67"; exon_number "14";
chr5	StringTie	exon	149047862	149047989	1000	-	.	gene_id "MSTRG.155871"; transcript_id "MSTRG.155871.67"; exon_number "15";
chr5	StringTie	exon	149052142	149052240	1000	-	.	gene_id "MSTRG.155871"; transcript_id "MSTRG.155871.67"; exon_number "16";
chr5	StringTie	exon	149062971	149063102	1000	-	.	gene_id "MSTRG.155871"; transcript_id "MSTRG.155871.67"; exon_number "17";
chr5	StringTie	transcript	149000594	149063062	1000	-	.	gene_id "MSTRG.155871"; transcript_id "MSTRG.155871.68";
chr5	StringTie	exon	149000594	149003085	1000	-	.	gene_id "MSTRG.155871"; transcript_id "MSTRG.155871.68"; exon_number "1";
chr5	StringTie	exon	149003726	149004902	1000	-	.	gene_id "MSTRG.155871"; transcript_id "MSTRG.155871.68"; exon_number "2";
chr5	StringTie	exon	149006881	149007077	1000	-	.	gene_id "MSTRG.155871"; transcript_id "MSTRG.155871.68"; exon_number "3";
chr5	StringTie	exon	149008851	149009001	1000	-	.	gene_id "MSTRG.155871"; transcript_id "MSTRG.155871.68"; exon_number "4";
chr5	StringTie	exon	149010270	149010392	1000	-	.	gene_id "MSTRG.155871"; transcript_id "MSTRG.155871.68"; exon_number "5";
chr5	StringTie	exon	149012584	149012734	1000	-	.	gene_id "MSTRG.155871"; transcript_id "MSTRG.155871.68"; exon_number "6";
chr5	StringTie	exon	149026572	149026752	1000	-	.	gene_id "MSTRG.155871"; transcript_id "MSTRG.155871.68"; exon_number "7";
chr5	StringTie	exon	149026860	149028718	1000	-	.	gene_id "MSTRG.155871"; transcript_id "MSTRG.155871.68"; exon_number "8";
chr5	StringTie	exon	149031554	149031687	1000	-	.	gene_id "MSTRG.155871"; transcript_id "MSTRG.155871.68"; exon_number "9";
chr5	StringTie	exon	149038295	149038490	1000	-	.	gene_id "MSTRG.155871"; transcript_id "MSTRG.155871.68"; exon_number "10";
chr5	StringTie	exon	149040604	149040677	1000	-	.	gene_id "MSTRG.155871"; transcript_id "MSTRG.155871.68"; exon_number "11";
chr5	StringTie	exon	149041474	149041617	1000	-	.	gene_id "MSTRG.155871"; transcript_id "MSTRG.155871.68"; exon_number "12";
chr5	StringTie	exon	149042694	149042837	1000	-	.	gene_id "MSTRG.155871"; transcript_id "MSTRG.155871.68"; exon_number "13";
chr5	StringTie	exon	149044533	149044638	1000	-	.	gene_id "MSTRG.155871"; transcript_id "MSTRG.155871.68"; exon_number "14";
chr5	StringTie	exon	149047862	149048019	1000	-	.	gene_id "MSTRG.155871"; transcript_id "MSTRG.155871.68"; exon_number "15";
chr5	StringTie	exon	149052142	149052240	1000	-	.	gene_id "MSTRG.155871"; transcript_id "MSTRG.155871.68"; exon_number "16";
chr5	StringTie	exon	149062971	149063062	1000	-	.	gene_id "MSTRG.155871"; transcript_id "MSTRG.155871.68"; exon_number "17";
chr5	StringTie	transcript	149000606	149063098	1000	-	.	gene_id "MSTRG.155871"; transcript_id "MSTRG.155871.69";
chr5	StringTie	exon	149000606	149004902	1000	-	.	gene_id "MSTRG.155871"; transcript_id "MSTRG.155871.69"; exon_number "1";
chr5	StringTie	exon	149006881	149007077	1000	-	.	gene_id "MSTRG.155871"; transcript_id "MSTRG.155871.69"; exon_number "2";
chr5	StringTie	exon	149008851	149009001	1000	-	.	gene_id "MSTRG.155871"; transcript_id "MSTRG.155871.69"; exon_number "3";
chr5	StringTie	exon	149010270	149010411	1000	-	.	gene_id "MSTRG.155871"; transcript_id "MSTRG.155871.69"; exon_number "4";
chr5	StringTie	exon	149012584	149012734	1000	-	.	gene_id "MSTRG.155871"; transcript_id "MSTRG.155871.69"; exon_number "5";
chr5	StringTie	exon	149026572	149026752	1000	-	.	gene_id "MSTRG.155871"; transcript_id "MSTRG.155871.69"; exon_number "6";
chr5	StringTie	exon	149026860	149028718	1000	-	.	gene_id "MSTRG.155871"; transcript_id "MSTRG.155871.69"; exon_number "7";
chr5	StringTie	exon	149031554	149031687	1000	-	.	gene_id "MSTRG.155871"; transcript_id "MSTRG.155871.69"; exon_number "8";
chr5	StringTie	exon	149038295	149038490	1000	-	.	gene_id "MSTRG.155871"; transcript_id "MSTRG.155871.69"; exon_number "9";
chr5	StringTie	exon	149040604	149040677	1000	-	.	gene_id "MSTRG.155871"; transcript_id "MSTRG.155871.69"; exon_number "10";
chr5	StringTie	exon	149041416	149041617	1000	-	.	gene_id "MSTRG.155871"; transcript_id "MSTRG.155871.69"; exon_number "11";
chr5	StringTie	exon	149042694	149042837	1000	-	.	gene_id "MSTRG.155871"; transcript_id "MSTRG.155871.69"; exon_number "12";
chr5	StringTie	exon	149044533	149044638	1000	-	.	gene_id "MSTRG.155871"; transcript_id "MSTRG.155871.69"; exon_number "13";
chr5	StringTie	exon	149047862	149048019	1000	-	.	gene_id "MSTRG.155871"; transcript_id "MSTRG.155871.69"; exon_number "14";
chr5	StringTie	exon	149052142	149052240	1000	-	.	gene_id "MSTRG.155871"; transcript_id "MSTRG.155871.69"; exon_number "15";
chr5	StringTie	exon	149062971	149063098	1000	-	.	gene_id "MSTRG.155871"; transcript_id "MSTRG.155871.69"; exon_number "16";
chr5	StringTie	transcript	148982078	149063067	1000	-	.	gene_id "MSTRG.155871"; transcript_id "MSTRG.155871.7";
chr5	StringTie	exon	148982078	149006251	1000	-	.	gene_id "MSTRG.155871"; transcript_id "MSTRG.155871.7"; exon_number "1";
chr5	StringTie	exon	149006881	149007077	1000	-	.	gene_id "MSTRG.155871"; transcript_id "MSTRG.155871.7"; exon_number "2";
chr5	StringTie	exon	149008851	149009001	1000	-	.	gene_id "MSTRG.155871"; transcript_id "MSTRG.155871.7"; exon_number "3";
chr5	StringTie	exon	149010270	149010392	1000	-	.	gene_id "MSTRG.155871"; transcript_id "MSTRG.155871.7"; exon_number "4";
chr5	StringTie	exon	149012584	149012734	1000	-	.	gene_id "MSTRG.155871"; transcript_id "MSTRG.155871.7"; exon_number "5";
chr5	StringTie	exon	149026572	149026752	1000	-	.	gene_id "MSTRG.155871"; transcript_id "MSTRG.155871.7"; exon_number "6";
chr5	StringTie	exon	149026860	149028718	1000	-	.	gene_id "MSTRG.155871"; transcript_id "MSTRG.155871.7"; exon_number "7";
chr5	StringTie	exon	149031554	149031687	1000	-	.	gene_id "MSTRG.155871"; transcript_id "MSTRG.155871.7"; exon_number "8";
chr5	StringTie	exon	149034391	149034520	1000	-	.	gene_id "MSTRG.155871"; transcript_id "MSTRG.155871.7"; exon_number "9";
chr5	StringTie	exon	149038295	149038490	1000	-	.	gene_id "MSTRG.155871"; transcript_id "MSTRG.155871.7"; exon_number "10";
chr5	StringTie	exon	149040604	149040677	1000	-	.	gene_id "MSTRG.155871"; transcript_id "MSTRG.155871.7"; exon_number "11";
chr5	StringTie	exon	149041416	149041617	1000	-	.	gene_id "MSTRG.155871"; transcript_id "MSTRG.155871.7"; exon_number "12";
chr5	StringTie	exon	149042694	149042837	1000	-	.	gene_id "MSTRG.155871"; transcript_id "MSTRG.155871.7"; exon_number "13";
chr5	StringTie	exon	149044533	149044638	1000	-	.	gene_id "MSTRG.155871"; transcript_id "MSTRG.155871.7"; exon_number "14";
chr5	StringTie	exon	149047862	149047989	1000	-	.	gene_id "MSTRG.155871"; transcript_id "MSTRG.155871.7"; exon_number "15";
chr5	StringTie	exon	149052142	149052240	1000	-	.	gene_id "MSTRG.155871"; transcript_id "MSTRG.155871.7"; exon_number "16";
chr5	StringTie	exon	149062971	149063067	1000	-	.	gene_id "MSTRG.155871"; transcript_id "MSTRG.155871.7"; exon_number "17";
chr5	StringTie	transcript	149000610	149042837	1000	-	.	gene_id "MSTRG.155871"; transcript_id "MSTRG.155871.70";
chr5	StringTie	exon	149000610	149004902	1000	-	.	gene_id "MSTRG.155871"; transcript_id "MSTRG.155871.70"; exon_number "1";
chr5	StringTie	exon	149006881	149007077	1000	-	.	gene_id "MSTRG.155871"; transcript_id "MSTRG.155871.70"; exon_number "2";
chr5	StringTie	exon	149008851	149009001	1000	-	.	gene_id "MSTRG.155871"; transcript_id "MSTRG.155871.70"; exon_number "3";
chr5	StringTie	exon	149010270	149010392	1000	-	.	gene_id "MSTRG.155871"; transcript_id "MSTRG.155871.70"; exon_number "4";
chr5	StringTie	exon	149026572	149026752	1000	-	.	gene_id "MSTRG.155871"; transcript_id "MSTRG.155871.70"; exon_number "5";
chr5	StringTie	exon	149026860	149028718	1000	-	.	gene_id "MSTRG.155871"; transcript_id "MSTRG.155871.70"; exon_number "6";
chr5	StringTie	exon	149031554	149031687	1000	-	.	gene_id "MSTRG.155871"; transcript_id "MSTRG.155871.70"; exon_number "7";
chr5	StringTie	exon	149038295	149038490	1000	-	.	gene_id "MSTRG.155871"; transcript_id "MSTRG.155871.70"; exon_number "8";
chr5	StringTie	exon	149040604	149040677	1000	-	.	gene_id "MSTRG.155871"; transcript_id "MSTRG.155871.70"; exon_number "9";
chr5	StringTie	exon	149041474	149041617	1000	-	.	gene_id "MSTRG.155871"; transcript_id "MSTRG.155871.70"; exon_number "10";
chr5	StringTie	exon	149042694	149042837	1000	-	.	gene_id "MSTRG.155871"; transcript_id "MSTRG.155871.70"; exon_number "11";
chr5	StringTie	transcript	149000653	149063089	1000	-	.	gene_id "MSTRG.155871"; transcript_id "MSTRG.155871.71";
chr5	StringTie	exon	149000653	149003842	1000	-	.	gene_id "MSTRG.155871"; transcript_id "MSTRG.155871.71"; exon_number "1";
chr5	StringTie	exon	149004339	149004902	1000	-	.	gene_id "MSTRG.155871"; transcript_id "MSTRG.155871.71"; exon_number "2";
chr5	StringTie	exon	149006881	149007077	1000	-	.	gene_id "MSTRG.155871"; transcript_id "MSTRG.155871.71"; exon_number "3";
chr5	StringTie	exon	149008851	149009001	1000	-	.	gene_id "MSTRG.155871"; transcript_id "MSTRG.155871.71"; exon_number "4";
chr5	StringTie	exon	149010270	149010392	1000	-	.	gene_id "MSTRG.155871"; transcript_id "MSTRG.155871.71"; exon_number "5";
chr5	StringTie	exon	149012584	149012734	1000	-	.	gene_id "MSTRG.155871"; transcript_id "MSTRG.155871.71"; exon_number "6";
chr5	StringTie	exon	149026572	149026752	1000	-	.	gene_id "MSTRG.155871"; transcript_id "MSTRG.155871.71"; exon_number "7";
chr5	StringTie	exon	149026860	149028554	1000	-	.	gene_id "MSTRG.155871"; transcript_id "MSTRG.155871.71"; exon_number "8";
chr5	StringTie	exon	149028677	149028718	1000	-	.	gene_id "MSTRG.155871"; transcript_id "MSTRG.155871.71"; exon_number "9";
chr5	StringTie	exon	149031554	149031687	1000	-	.	gene_id "MSTRG.155871"; transcript_id "MSTRG.155871.71"; exon_number "10";
chr5	StringTie	exon	149038295	149038490	1000	-	.	gene_id "MSTRG.155871"; transcript_id "MSTRG.155871.71"; exon_number "11";
chr5	StringTie	exon	149040604	149040677	1000	-	.	gene_id "MSTRG.155871"; transcript_id "MSTRG.155871.71"; exon_number "12";
chr5	StringTie	exon	149041416	149041617	1000	-	.	gene_id "MSTRG.155871"; transcript_id "MSTRG.155871.71"; exon_number "13";
chr5	StringTie	exon	149042694	149042816	1000	-	.	gene_id "MSTRG.155871"; transcript_id "MSTRG.155871.71"; exon_number "14";
chr5	StringTie	exon	149044533	149044638	1000	-	.	gene_id "MSTRG.155871"; transcript_id "MSTRG.155871.71"; exon_number "15";
chr5	StringTie	exon	149047862	149047989	1000	-	.	gene_id "MSTRG.155871"; transcript_id "MSTRG.155871.71"; exon_number "16";
chr5	StringTie	exon	149052142	149052240	1000	-	.	gene_id "MSTRG.155871"; transcript_id "MSTRG.155871.71"; exon_number "17";
chr5	StringTie	exon	149062971	149063089	1000	-	.	gene_id "MSTRG.155871"; transcript_id "MSTRG.155871.71"; exon_number "18";
chr5	StringTie	transcript	149000686	149063108	1000	-	.	gene_id "MSTRG.155871"; transcript_id "MSTRG.155871.72";
chr5	StringTie	exon	149000686	149004902	1000	-	.	gene_id "MSTRG.155871"; transcript_id "MSTRG.155871.72"; exon_number "1";
chr5	StringTie	exon	149006881	149007077	1000	-	.	gene_id "MSTRG.155871"; transcript_id "MSTRG.155871.72"; exon_number "2";
chr5	StringTie	exon	149008851	149009001	1000	-	.	gene_id "MSTRG.155871"; transcript_id "MSTRG.155871.72"; exon_number "3";
chr5	StringTie	exon	149010270	149010392	1000	-	.	gene_id "MSTRG.155871"; transcript_id "MSTRG.155871.72"; exon_number "4";
chr5	StringTie	exon	149026572	149026752	1000	-	.	gene_id "MSTRG.155871"; transcript_id "MSTRG.155871.72"; exon_number "5";
chr5	StringTie	exon	149026860	149028554	1000	-	.	gene_id "MSTRG.155871"; transcript_id "MSTRG.155871.72"; exon_number "6";
chr5	StringTie	exon	149028677	149028718	1000	-	.	gene_id "MSTRG.155871"; transcript_id "MSTRG.155871.72"; exon_number "7";
chr5	StringTie	exon	149031554	149031687	1000	-	.	gene_id "MSTRG.155871"; transcript_id "MSTRG.155871.72"; exon_number "8";
chr5	StringTie	exon	149038295	149038490	1000	-	.	gene_id "MSTRG.155871"; transcript_id "MSTRG.155871.72"; exon_number "9";
chr5	StringTie	exon	149040604	149040677	1000	-	.	gene_id "MSTRG.155871"; transcript_id "MSTRG.155871.72"; exon_number "10";
chr5	StringTie	exon	149041474	149041617	1000	-	.	gene_id "MSTRG.155871"; transcript_id "MSTRG.155871.72"; exon_number "11";
chr5	StringTie	exon	149042694	149042837	1000	-	.	gene_id "MSTRG.155871"; transcript_id "MSTRG.155871.72"; exon_number "12";
chr5	StringTie	exon	149044533	149044638	1000	-	.	gene_id "MSTRG.155871"; transcript_id "MSTRG.155871.72"; exon_number "13";
chr5	StringTie	exon	149047862	149047989	1000	-	.	gene_id "MSTRG.155871"; transcript_id "MSTRG.155871.72"; exon_number "14";
chr5	StringTie	exon	149052142	149052240	1000	-	.	gene_id "MSTRG.155871"; transcript_id "MSTRG.155871.72"; exon_number "15";
chr5	StringTie	exon	149062971	149063108	1000	-	.	gene_id "MSTRG.155871"; transcript_id "MSTRG.155871.72"; exon_number "16";
chr5	StringTie	transcript	149000742	149063100	1000	-	.	gene_id "MSTRG.155871"; transcript_id "MSTRG.155871.73";
chr5	StringTie	exon	149000742	149003085	1000	-	.	gene_id "MSTRG.155871"; transcript_id "MSTRG.155871.73"; exon_number "1";
chr5	StringTie	exon	149003726	149004902	1000	-	.	gene_id "MSTRG.155871"; transcript_id "MSTRG.155871.73"; exon_number "2";
chr5	StringTie	exon	149006881	149007077	1000	-	.	gene_id "MSTRG.155871"; transcript_id "MSTRG.155871.73"; exon_number "3";
chr5	StringTie	exon	149008851	149009001	1000	-	.	gene_id "MSTRG.155871"; transcript_id "MSTRG.155871.73"; exon_number "4";
chr5	StringTie	exon	149010270	149010392	1000	-	.	gene_id "MSTRG.155871"; transcript_id "MSTRG.155871.73"; exon_number "5";
chr5	StringTie	exon	149012584	149012734	1000	-	.	gene_id "MSTRG.155871"; transcript_id "MSTRG.155871.73"; exon_number "6";
chr5	StringTie	exon	149026572	149026752	1000	-	.	gene_id "MSTRG.155871"; transcript_id "MSTRG.155871.73"; exon_number "7";
chr5	StringTie	exon	149026860	149028554	1000	-	.	gene_id "MSTRG.155871"; transcript_id "MSTRG.155871.73"; exon_number "8";
chr5	StringTie	exon	149028677	149028718	1000	-	.	gene_id "MSTRG.155871"; transcript_id "MSTRG.155871.73"; exon_number "9";
chr5	StringTie	exon	149031554	149031687	1000	-	.	gene_id "MSTRG.155871"; transcript_id "MSTRG.155871.73"; exon_number "10";
chr5	StringTie	exon	149038295	149038490	1000	-	.	gene_id "MSTRG.155871"; transcript_id "MSTRG.155871.73"; exon_number "11";
chr5	StringTie	exon	149040604	149040677	1000	-	.	gene_id "MSTRG.155871"; transcript_id "MSTRG.155871.73"; exon_number "12";
chr5	StringTie	exon	149041474	149041617	1000	-	.	gene_id "MSTRG.155871"; transcript_id "MSTRG.155871.73"; exon_number "13";
chr5	StringTie	exon	149042694	149042837	1000	-	.	gene_id "MSTRG.155871"; transcript_id "MSTRG.155871.73"; exon_number "14";
chr5	StringTie	exon	149044533	149044638	1000	-	.	gene_id "MSTRG.155871"; transcript_id "MSTRG.155871.73"; exon_number "15";
chr5	StringTie	exon	149047862	149047989	1000	-	.	gene_id "MSTRG.155871"; transcript_id "MSTRG.155871.73"; exon_number "16";
chr5	StringTie	exon	149052142	149052240	1000	-	.	gene_id "MSTRG.155871"; transcript_id "MSTRG.155871.73"; exon_number "17";
chr5	StringTie	exon	149062971	149063100	1000	-	.	gene_id "MSTRG.155871"; transcript_id "MSTRG.155871.73"; exon_number "18";
chr5	StringTie	transcript	149000768	149065846	1000	-	.	gene_id "MSTRG.155871"; transcript_id "MSTRG.155871.74";
chr5	StringTie	exon	149000768	149004902	1000	-	.	gene_id "MSTRG.155871"; transcript_id "MSTRG.155871.74"; exon_number "1";
chr5	StringTie	exon	149006881	149007077	1000	-	.	gene_id "MSTRG.155871"; transcript_id "MSTRG.155871.74"; exon_number "2";
chr5	StringTie	exon	149008851	149009001	1000	-	.	gene_id "MSTRG.155871"; transcript_id "MSTRG.155871.74"; exon_number "3";
chr5	StringTie	exon	149010270	149010392	1000	-	.	gene_id "MSTRG.155871"; transcript_id "MSTRG.155871.74"; exon_number "4";
chr5	StringTie	exon	149012584	149012734	1000	-	.	gene_id "MSTRG.155871"; transcript_id "MSTRG.155871.74"; exon_number "5";
chr5	StringTie	exon	149026572	149026752	1000	-	.	gene_id "MSTRG.155871"; transcript_id "MSTRG.155871.74"; exon_number "6";
chr5	StringTie	exon	149026860	149028554	1000	-	.	gene_id "MSTRG.155871"; transcript_id "MSTRG.155871.74"; exon_number "7";
chr5	StringTie	exon	149028677	149028718	1000	-	.	gene_id "MSTRG.155871"; transcript_id "MSTRG.155871.74"; exon_number "8";
chr5	StringTie	exon	149031554	149031687	1000	-	.	gene_id "MSTRG.155871"; transcript_id "MSTRG.155871.74"; exon_number "9";
chr5	StringTie	exon	149038295	149038490	1000	-	.	gene_id "MSTRG.155871"; transcript_id "MSTRG.155871.74"; exon_number "10";
chr5	StringTie	exon	149040604	149040677	1000	-	.	gene_id "MSTRG.155871"; transcript_id "MSTRG.155871.74"; exon_number "11";
chr5	StringTie	exon	149041416	149041617	1000	-	.	gene_id "MSTRG.155871"; transcript_id "MSTRG.155871.74"; exon_number "12";
chr5	StringTie	exon	149042694	149042837	1000	-	.	gene_id "MSTRG.155871"; transcript_id "MSTRG.155871.74"; exon_number "13";
chr5	StringTie	exon	149044533	149044638	1000	-	.	gene_id "MSTRG.155871"; transcript_id "MSTRG.155871.74"; exon_number "14";
chr5	StringTie	exon	149047862	149047989	1000	-	.	gene_id "MSTRG.155871"; transcript_id "MSTRG.155871.74"; exon_number "15";
chr5	StringTie	exon	149052142	149052240	1000	-	.	gene_id "MSTRG.155871"; transcript_id "MSTRG.155871.74"; exon_number "16";
chr5	StringTie	exon	149065714	149065846	1000	-	.	gene_id "MSTRG.155871"; transcript_id "MSTRG.155871.74"; exon_number "17";
chr5	StringTie	transcript	149001046	149030447	1000	-	.	gene_id "MSTRG.155871"; transcript_id "MSTRG.155871.75";
chr5	StringTie	exon	149001046	149004902	1000	-	.	gene_id "MSTRG.155871"; transcript_id "MSTRG.155871.75"; exon_number "1";
chr5	StringTie	exon	149006881	149007077	1000	-	.	gene_id "MSTRG.155871"; transcript_id "MSTRG.155871.75"; exon_number "2";
chr5	StringTie	exon	149008851	149009001	1000	-	.	gene_id "MSTRG.155871"; transcript_id "MSTRG.155871.75"; exon_number "3";
chr5	StringTie	exon	149010270	149010392	1000	-	.	gene_id "MSTRG.155871"; transcript_id "MSTRG.155871.75"; exon_number "4";
chr5	StringTie	exon	149012584	149012734	1000	-	.	gene_id "MSTRG.155871"; transcript_id "MSTRG.155871.75"; exon_number "5";
chr5	StringTie	exon	149026572	149026752	1000	-	.	gene_id "MSTRG.155871"; transcript_id "MSTRG.155871.75"; exon_number "6";
chr5	StringTie	exon	149026860	149028554	1000	-	.	gene_id "MSTRG.155871"; transcript_id "MSTRG.155871.75"; exon_number "7";
chr5	StringTie	exon	149028677	149028718	1000	-	.	gene_id "MSTRG.155871"; transcript_id "MSTRG.155871.75"; exon_number "8";
chr5	StringTie	exon	149030282	149030447	1000	-	.	gene_id "MSTRG.155871"; transcript_id "MSTRG.155871.75"; exon_number "9";
chr5	StringTie	transcript	149001157	149063027	1000	-	.	gene_id "MSTRG.155871"; transcript_id "MSTRG.155871.76";
chr5	StringTie	exon	149001157	149004902	1000	-	.	gene_id "MSTRG.155871"; transcript_id "MSTRG.155871.76"; exon_number "1";
chr5	StringTie	exon	149006881	149007077	1000	-	.	gene_id "MSTRG.155871"; transcript_id "MSTRG.155871.76"; exon_number "2";
chr5	StringTie	exon	149008851	149009001	1000	-	.	gene_id "MSTRG.155871"; transcript_id "MSTRG.155871.76"; exon_number "3";
chr5	StringTie	exon	149010270	149010388	1000	-	.	gene_id "MSTRG.155871"; transcript_id "MSTRG.155871.76"; exon_number "4";
chr5	StringTie	exon	149012584	149012734	1000	-	.	gene_id "MSTRG.155871"; transcript_id "MSTRG.155871.76"; exon_number "5";
chr5	StringTie	exon	149026572	149028718	1000	-	.	gene_id "MSTRG.155871"; transcript_id "MSTRG.155871.76"; exon_number "6";
chr5	StringTie	exon	149031554	149031687	1000	-	.	gene_id "MSTRG.155871"; transcript_id "MSTRG.155871.76"; exon_number "7";
chr5	StringTie	exon	149038295	149038490	1000	-	.	gene_id "MSTRG.155871"; transcript_id "MSTRG.155871.76"; exon_number "8";
chr5	StringTie	exon	149040604	149040677	1000	-	.	gene_id "MSTRG.155871"; transcript_id "MSTRG.155871.76"; exon_number "9";
chr5	StringTie	exon	149041416	149041617	1000	-	.	gene_id "MSTRG.155871"; transcript_id "MSTRG.155871.76"; exon_number "10";
chr5	StringTie	exon	149042694	149042837	1000	-	.	gene_id "MSTRG.155871"; transcript_id "MSTRG.155871.76"; exon_number "11";
chr5	StringTie	exon	149044533	149044638	1000	-	.	gene_id "MSTRG.155871"; transcript_id "MSTRG.155871.76"; exon_number "12";
chr5	StringTie	exon	149047862	149047989	1000	-	.	gene_id "MSTRG.155871"; transcript_id "MSTRG.155871.76"; exon_number "13";
chr5	StringTie	exon	149062971	149063027	1000	-	.	gene_id "MSTRG.155871"; transcript_id "MSTRG.155871.76"; exon_number "14";
chr5	StringTie	transcript	149001164	149048916	1000	-	.	gene_id "MSTRG.155871"; transcript_id "MSTRG.155871.77";
chr5	StringTie	exon	149001164	149004902	1000	-	.	gene_id "MSTRG.155871"; transcript_id "MSTRG.155871.77"; exon_number "1";
chr5	StringTie	exon	149006881	149007077	1000	-	.	gene_id "MSTRG.155871"; transcript_id "MSTRG.155871.77"; exon_number "2";
chr5	StringTie	exon	149008851	149009001	1000	-	.	gene_id "MSTRG.155871"; transcript_id "MSTRG.155871.77"; exon_number "3";
chr5	StringTie	exon	149010270	149010392	1000	-	.	gene_id "MSTRG.155871"; transcript_id "MSTRG.155871.77"; exon_number "4";
chr5	StringTie	exon	149012584	149012734	1000	-	.	gene_id "MSTRG.155871"; transcript_id "MSTRG.155871.77"; exon_number "5";
chr5	StringTie	exon	149026572	149028554	1000	-	.	gene_id "MSTRG.155871"; transcript_id "MSTRG.155871.77"; exon_number "6";
chr5	StringTie	exon	149028677	149028718	1000	-	.	gene_id "MSTRG.155871"; transcript_id "MSTRG.155871.77"; exon_number "7";
chr5	StringTie	exon	149031554	149031687	1000	-	.	gene_id "MSTRG.155871"; transcript_id "MSTRG.155871.77"; exon_number "8";
chr5	StringTie	exon	149038295	149038490	1000	-	.	gene_id "MSTRG.155871"; transcript_id "MSTRG.155871.77"; exon_number "9";
chr5	StringTie	exon	149040604	149040677	1000	-	.	gene_id "MSTRG.155871"; transcript_id "MSTRG.155871.77"; exon_number "10";
chr5	StringTie	exon	149041416	149041617	1000	-	.	gene_id "MSTRG.155871"; transcript_id "MSTRG.155871.77"; exon_number "11";
chr5	StringTie	exon	149042694	149042837	1000	-	.	gene_id "MSTRG.155871"; transcript_id "MSTRG.155871.77"; exon_number "12";
chr5	StringTie	exon	149044533	149044638	1000	-	.	gene_id "MSTRG.155871"; transcript_id "MSTRG.155871.77"; exon_number "13";
chr5	StringTie	exon	149047862	149047989	1000	-	.	gene_id "MSTRG.155871"; transcript_id "MSTRG.155871.77"; exon_number "14";
chr5	StringTie	exon	149048820	149048916	1000	-	.	gene_id "MSTRG.155871"; transcript_id "MSTRG.155871.77"; exon_number "15";
chr5	StringTie	transcript	149001189	149036021	1000	-	.	gene_id "MSTRG.155871"; transcript_id "MSTRG.155871.78";
chr5	StringTie	exon	149001189	149004902	1000	-	.	gene_id "MSTRG.155871"; transcript_id "MSTRG.155871.78"; exon_number "1";
chr5	StringTie	exon	149006881	149007077	1000	-	.	gene_id "MSTRG.155871"; transcript_id "MSTRG.155871.78"; exon_number "2";
chr5	StringTie	exon	149008851	149009001	1000	-	.	gene_id "MSTRG.155871"; transcript_id "MSTRG.155871.78"; exon_number "3";
chr5	StringTie	exon	149010270	149010392	1000	-	.	gene_id "MSTRG.155871"; transcript_id "MSTRG.155871.78"; exon_number "4";
chr5	StringTie	exon	149012584	149012734	1000	-	.	gene_id "MSTRG.155871"; transcript_id "MSTRG.155871.78"; exon_number "5";
chr5	StringTie	exon	149026572	149026752	1000	-	.	gene_id "MSTRG.155871"; transcript_id "MSTRG.155871.78"; exon_number "6";
chr5	StringTie	exon	149026860	149028232	1000	-	.	gene_id "MSTRG.155871"; transcript_id "MSTRG.155871.78"; exon_number "7";
chr5	StringTie	exon	149028357	149028554	1000	-	.	gene_id "MSTRG.155871"; transcript_id "MSTRG.155871.78"; exon_number "8";
chr5	StringTie	exon	149028677	149028718	1000	-	.	gene_id "MSTRG.155871"; transcript_id "MSTRG.155871.78"; exon_number "9";
chr5	StringTie	exon	149031554	149031687	1000	-	.	gene_id "MSTRG.155871"; transcript_id "MSTRG.155871.78"; exon_number "10";
chr5	StringTie	exon	149035393	149035602	1000	-	.	gene_id "MSTRG.155871"; transcript_id "MSTRG.155871.78"; exon_number "11";
chr5	StringTie	exon	149035857	149036021	1000	-	.	gene_id "MSTRG.155871"; transcript_id "MSTRG.155871.78"; exon_number "12";
chr5	StringTie	transcript	149001215	149063113	1000	-	.	gene_id "MSTRG.155871"; transcript_id "MSTRG.155871.79";
chr5	StringTie	exon	149001215	149004902	1000	-	.	gene_id "MSTRG.155871"; transcript_id "MSTRG.155871.79"; exon_number "1";
chr5	StringTie	exon	149006881	149007077	1000	-	.	gene_id "MSTRG.155871"; transcript_id "MSTRG.155871.79"; exon_number "2";
chr5	StringTie	exon	149008851	149009001	1000	-	.	gene_id "MSTRG.155871"; transcript_id "MSTRG.155871.79"; exon_number "3";
chr5	StringTie	exon	149010270	149010392	1000	-	.	gene_id "MSTRG.155871"; transcript_id "MSTRG.155871.79"; exon_number "4";
chr5	StringTie	exon	149012584	149012734	1000	-	.	gene_id "MSTRG.155871"; transcript_id "MSTRG.155871.79"; exon_number "5";
chr5	StringTie	exon	149026572	149026752	1000	-	.	gene_id "MSTRG.155871"; transcript_id "MSTRG.155871.79"; exon_number "6";
chr5	StringTie	exon	149026860	149028554	1000	-	.	gene_id "MSTRG.155871"; transcript_id "MSTRG.155871.79"; exon_number "7";
chr5	StringTie	exon	149028677	149028718	1000	-	.	gene_id "MSTRG.155871"; transcript_id "MSTRG.155871.79"; exon_number "8";
chr5	StringTie	exon	149031554	149031687	1000	-	.	gene_id "MSTRG.155871"; transcript_id "MSTRG.155871.79"; exon_number "9";
chr5	StringTie	exon	149038295	149038490	1000	-	.	gene_id "MSTRG.155871"; transcript_id "MSTRG.155871.79"; exon_number "10";
chr5	StringTie	exon	149040604	149040677	1000	-	.	gene_id "MSTRG.155871"; transcript_id "MSTRG.155871.79"; exon_number "11";
chr5	StringTie	exon	149041416	149041617	1000	-	.	gene_id "MSTRG.155871"; transcript_id "MSTRG.155871.79"; exon_number "12";
chr5	StringTie	exon	149042694	149042837	1000	-	.	gene_id "MSTRG.155871"; transcript_id "MSTRG.155871.79"; exon_number "13";
chr5	StringTie	exon	149044533	149044638	1000	-	.	gene_id "MSTRG.155871"; transcript_id "MSTRG.155871.79"; exon_number "14";
chr5	StringTie	exon	149047862	149047989	1000	-	.	gene_id "MSTRG.155871"; transcript_id "MSTRG.155871.79"; exon_number "15";
chr5	StringTie	exon	149062971	149063113	1000	-	.	gene_id "MSTRG.155871"; transcript_id "MSTRG.155871.79"; exon_number "16";
chr5	StringTie	transcript	148982079	149063223	1000	-	.	gene_id "MSTRG.155871"; transcript_id "MSTRG.155871.8";
chr5	StringTie	exon	148982079	149004902	1000	-	.	gene_id "MSTRG.155871"; transcript_id "MSTRG.155871.8"; exon_number "1";
chr5	StringTie	exon	149006881	149007077	1000	-	.	gene_id "MSTRG.155871"; transcript_id "MSTRG.155871.8"; exon_number "2";
chr5	StringTie	exon	149008851	149009001	1000	-	.	gene_id "MSTRG.155871"; transcript_id "MSTRG.155871.8"; exon_number "3";
chr5	StringTie	exon	149010270	149010392	1000	-	.	gene_id "MSTRG.155871"; transcript_id "MSTRG.155871.8"; exon_number "4";
chr5	StringTie	exon	149011099	149011284	1000	-	.	gene_id "MSTRG.155871"; transcript_id "MSTRG.155871.8"; exon_number "5";
chr5	StringTie	exon	149012584	149012734	1000	-	.	gene_id "MSTRG.155871"; transcript_id "MSTRG.155871.8"; exon_number "6";
chr5	StringTie	exon	149026572	149026752	1000	-	.	gene_id "MSTRG.155871"; transcript_id "MSTRG.155871.8"; exon_number "7";
chr5	StringTie	exon	149026860	149028554	1000	-	.	gene_id "MSTRG.155871"; transcript_id "MSTRG.155871.8"; exon_number "8";
chr5	StringTie	exon	149028677	149028718	1000	-	.	gene_id "MSTRG.155871"; transcript_id "MSTRG.155871.8"; exon_number "9";
chr5	StringTie	exon	149031554	149031687	1000	-	.	gene_id "MSTRG.155871"; transcript_id "MSTRG.155871.8"; exon_number "10";
chr5	StringTie	exon	149038295	149038490	1000	-	.	gene_id "MSTRG.155871"; transcript_id "MSTRG.155871.8"; exon_number "11";
chr5	StringTie	exon	149040604	149040677	1000	-	.	gene_id "MSTRG.155871"; transcript_id "MSTRG.155871.8"; exon_number "12";
chr5	StringTie	exon	149041474	149041617	1000	-	.	gene_id "MSTRG.155871"; transcript_id "MSTRG.155871.8"; exon_number "13";
chr5	StringTie	exon	149042694	149042837	1000	-	.	gene_id "MSTRG.155871"; transcript_id "MSTRG.155871.8"; exon_number "14";
chr5	StringTie	exon	149044533	149044638	1000	-	.	gene_id "MSTRG.155871"; transcript_id "MSTRG.155871.8"; exon_number "15";
chr5	StringTie	exon	149047862	149047989	1000	-	.	gene_id "MSTRG.155871"; transcript_id "MSTRG.155871.8"; exon_number "16";
chr5	StringTie	exon	149052142	149052240	1000	-	.	gene_id "MSTRG.155871"; transcript_id "MSTRG.155871.8"; exon_number "17";
chr5	StringTie	exon	149062971	149063223	1000	-	.	gene_id "MSTRG.155871"; transcript_id "MSTRG.155871.8"; exon_number "18";
chr5	StringTie	transcript	149001220	149063062	1000	-	.	gene_id "MSTRG.155871"; transcript_id "MSTRG.155871.80";
chr5	StringTie	exon	149001220	149004902	1000	-	.	gene_id "MSTRG.155871"; transcript_id "MSTRG.155871.80"; exon_number "1";
chr5	StringTie	exon	149006881	149007077	1000	-	.	gene_id "MSTRG.155871"; transcript_id "MSTRG.155871.80"; exon_number "2";
chr5	StringTie	exon	149008851	149009001	1000	-	.	gene_id "MSTRG.155871"; transcript_id "MSTRG.155871.80"; exon_number "3";
chr5	StringTie	exon	149010270	149010392	1000	-	.	gene_id "MSTRG.155871"; transcript_id "MSTRG.155871.80"; exon_number "4";
chr5	StringTie	exon	149026572	149026752	1000	-	.	gene_id "MSTRG.155871"; transcript_id "MSTRG.155871.80"; exon_number "5";
chr5	StringTie	exon	149026860	149028554	1000	-	.	gene_id "MSTRG.155871"; transcript_id "MSTRG.155871.80"; exon_number "6";
chr5	StringTie	exon	149028677	149028718	1000	-	.	gene_id "MSTRG.155871"; transcript_id "MSTRG.155871.80"; exon_number "7";
chr5	StringTie	exon	149031554	149031687	1000	-	.	gene_id "MSTRG.155871"; transcript_id "MSTRG.155871.80"; exon_number "8";
chr5	StringTie	exon	149038295	149038490	1000	-	.	gene_id "MSTRG.155871"; transcript_id "MSTRG.155871.80"; exon_number "9";
chr5	StringTie	exon	149040604	149040677	1000	-	.	gene_id "MSTRG.155871"; transcript_id "MSTRG.155871.80"; exon_number "10";
chr5	StringTie	exon	149041474	149041617	1000	-	.	gene_id "MSTRG.155871"; transcript_id "MSTRG.155871.80"; exon_number "11";
chr5	StringTie	exon	149042694	149042837	1000	-	.	gene_id "MSTRG.155871"; transcript_id "MSTRG.155871.80"; exon_number "12";
chr5	StringTie	exon	149044533	149044638	1000	-	.	gene_id "MSTRG.155871"; transcript_id "MSTRG.155871.80"; exon_number "13";
chr5	StringTie	exon	149047862	149048019	1000	-	.	gene_id "MSTRG.155871"; transcript_id "MSTRG.155871.80"; exon_number "14";
chr5	StringTie	exon	149052142	149052240	1000	-	.	gene_id "MSTRG.155871"; transcript_id "MSTRG.155871.80"; exon_number "15";
chr5	StringTie	exon	149062971	149063062	1000	-	.	gene_id "MSTRG.155871"; transcript_id "MSTRG.155871.80"; exon_number "16";
chr5	StringTie	transcript	149001239	149018944	1000	-	.	gene_id "MSTRG.155871"; transcript_id "MSTRG.155871.81";
chr5	StringTie	exon	149001239	149004902	1000	-	.	gene_id "MSTRG.155871"; transcript_id "MSTRG.155871.81"; exon_number "1";
chr5	StringTie	exon	149006881	149007077	1000	-	.	gene_id "MSTRG.155871"; transcript_id "MSTRG.155871.81"; exon_number "2";
chr5	StringTie	exon	149008851	149009001	1000	-	.	gene_id "MSTRG.155871"; transcript_id "MSTRG.155871.81"; exon_number "3";
chr5	StringTie	exon	149010270	149010392	1000	-	.	gene_id "MSTRG.155871"; transcript_id "MSTRG.155871.81"; exon_number "4";
chr5	StringTie	exon	149012584	149012734	1000	-	.	gene_id "MSTRG.155871"; transcript_id "MSTRG.155871.81"; exon_number "5";
chr5	StringTie	exon	149018430	149018483	1000	-	.	gene_id "MSTRG.155871"; transcript_id "MSTRG.155871.81"; exon_number "6";
chr5	StringTie	exon	149018820	149018944	1000	-	.	gene_id "MSTRG.155871"; transcript_id "MSTRG.155871.81"; exon_number "7";
chr5	StringTie	transcript	149001369	149063090	1000	-	.	gene_id "MSTRG.155871"; transcript_id "MSTRG.155871.83";
chr5	StringTie	exon	149001369	149004902	1000	-	.	gene_id "MSTRG.155871"; transcript_id "MSTRG.155871.83"; exon_number "1";
chr5	StringTie	exon	149006881	149007077	1000	-	.	gene_id "MSTRG.155871"; transcript_id "MSTRG.155871.83"; exon_number "2";
chr5	StringTie	exon	149008851	149009001	1000	-	.	gene_id "MSTRG.155871"; transcript_id "MSTRG.155871.83"; exon_number "3";
chr5	StringTie	exon	149010270	149010392	1000	-	.	gene_id "MSTRG.155871"; transcript_id "MSTRG.155871.83"; exon_number "4";
chr5	StringTie	exon	149012584	149012734	1000	-	.	gene_id "MSTRG.155871"; transcript_id "MSTRG.155871.83"; exon_number "5";
chr5	StringTie	exon	149026572	149026752	1000	-	.	gene_id "MSTRG.155871"; transcript_id "MSTRG.155871.83"; exon_number "6";
chr5	StringTie	exon	149026860	149028554	1000	-	.	gene_id "MSTRG.155871"; transcript_id "MSTRG.155871.83"; exon_number "7";
chr5	StringTie	exon	149028677	149028718	1000	-	.	gene_id "MSTRG.155871"; transcript_id "MSTRG.155871.83"; exon_number "8";
chr5	StringTie	exon	149031554	149031687	1000	-	.	gene_id "MSTRG.155871"; transcript_id "MSTRG.155871.83"; exon_number "9";
chr5	StringTie	exon	149038295	149038490	1000	-	.	gene_id "MSTRG.155871"; transcript_id "MSTRG.155871.83"; exon_number "10";
chr5	StringTie	exon	149040604	149040677	1000	-	.	gene_id "MSTRG.155871"; transcript_id "MSTRG.155871.83"; exon_number "11";
chr5	StringTie	exon	149041474	149041617	1000	-	.	gene_id "MSTRG.155871"; transcript_id "MSTRG.155871.83"; exon_number "12";
chr5	StringTie	exon	149042694	149042816	1000	-	.	gene_id "MSTRG.155871"; transcript_id "MSTRG.155871.83"; exon_number "13";
chr5	StringTie	exon	149044533	149044638	1000	-	.	gene_id "MSTRG.155871"; transcript_id "MSTRG.155871.83"; exon_number "14";
chr5	StringTie	exon	149047862	149047989	1000	-	.	gene_id "MSTRG.155871"; transcript_id "MSTRG.155871.83"; exon_number "15";
chr5	StringTie	exon	149052142	149052240	1000	-	.	gene_id "MSTRG.155871"; transcript_id "MSTRG.155871.83"; exon_number "16";
chr5	StringTie	exon	149062971	149063090	1000	-	.	gene_id "MSTRG.155871"; transcript_id "MSTRG.155871.83"; exon_number "17";
chr5	StringTie	transcript	149001395	149063150	1000	-	.	gene_id "MSTRG.155871"; transcript_id "MSTRG.155871.84";
chr5	StringTie	exon	149001395	149004902	1000	-	.	gene_id "MSTRG.155871"; transcript_id "MSTRG.155871.84"; exon_number "1";
chr5	StringTie	exon	149006881	149007069	1000	-	.	gene_id "MSTRG.155871"; transcript_id "MSTRG.155871.84"; exon_number "2";
chr5	StringTie	exon	149008851	149009001	1000	-	.	gene_id "MSTRG.155871"; transcript_id "MSTRG.155871.84"; exon_number "3";
chr5	StringTie	exon	149010270	149010392	1000	-	.	gene_id "MSTRG.155871"; transcript_id "MSTRG.155871.84"; exon_number "4";
chr5	StringTie	exon	149012584	149012734	1000	-	.	gene_id "MSTRG.155871"; transcript_id "MSTRG.155871.84"; exon_number "5";
chr5	StringTie	exon	149026572	149026752	1000	-	.	gene_id "MSTRG.155871"; transcript_id "MSTRG.155871.84"; exon_number "6";
chr5	StringTie	exon	149026860	149028554	1000	-	.	gene_id "MSTRG.155871"; transcript_id "MSTRG.155871.84"; exon_number "7";
chr5	StringTie	exon	149028677	149028718	1000	-	.	gene_id "MSTRG.155871"; transcript_id "MSTRG.155871.84"; exon_number "8";
chr5	StringTie	exon	149031554	149031687	1000	-	.	gene_id "MSTRG.155871"; transcript_id "MSTRG.155871.84"; exon_number "9";
chr5	StringTie	exon	149034391	149034520	1000	-	.	gene_id "MSTRG.155871"; transcript_id "MSTRG.155871.84"; exon_number "10";
chr5	StringTie	exon	149038295	149038490	1000	-	.	gene_id "MSTRG.155871"; transcript_id "MSTRG.155871.84"; exon_number "11";
chr5	StringTie	exon	149040604	149040677	1000	-	.	gene_id "MSTRG.155871"; transcript_id "MSTRG.155871.84"; exon_number "12";
chr5	StringTie	exon	149041416	149041617	1000	-	.	gene_id "MSTRG.155871"; transcript_id "MSTRG.155871.84"; exon_number "13";
chr5	StringTie	exon	149042694	149042837	1000	-	.	gene_id "MSTRG.155871"; transcript_id "MSTRG.155871.84"; exon_number "14";
chr5	StringTie	exon	149044533	149044638	1000	-	.	gene_id "MSTRG.155871"; transcript_id "MSTRG.155871.84"; exon_number "15";
chr5	StringTie	exon	149047862	149047989	1000	-	.	gene_id "MSTRG.155871"; transcript_id "MSTRG.155871.84"; exon_number "16";
chr5	StringTie	exon	149052142	149052240	1000	-	.	gene_id "MSTRG.155871"; transcript_id "MSTRG.155871.84"; exon_number "17";
chr5	StringTie	exon	149062971	149063150	1000	-	.	gene_id "MSTRG.155871"; transcript_id "MSTRG.155871.84"; exon_number "18";
chr5	StringTie	transcript	149002828	149063209	1000	-	.	gene_id "MSTRG.155871"; transcript_id "MSTRG.155871.85";
chr5	StringTie	exon	149002828	149003085	1000	-	.	gene_id "MSTRG.155871"; transcript_id "MSTRG.155871.85"; exon_number "1";
chr5	StringTie	exon	149003726	149003842	1000	-	.	gene_id "MSTRG.155871"; transcript_id "MSTRG.155871.85"; exon_number "2";
chr5	StringTie	exon	149006881	149007077	1000	-	.	gene_id "MSTRG.155871"; transcript_id "MSTRG.155871.85"; exon_number "3";
chr5	StringTie	exon	149008851	149009001	1000	-	.	gene_id "MSTRG.155871"; transcript_id "MSTRG.155871.85"; exon_number "4";
chr5	StringTie	exon	149010270	149010392	1000	-	.	gene_id "MSTRG.155871"; transcript_id "MSTRG.155871.85"; exon_number "5";
chr5	StringTie	exon	149012584	149012734	1000	-	.	gene_id "MSTRG.155871"; transcript_id "MSTRG.155871.85"; exon_number "6";
chr5	StringTie	exon	149026572	149028718	1000	-	.	gene_id "MSTRG.155871"; transcript_id "MSTRG.155871.85"; exon_number "7";
chr5	StringTie	exon	149031554	149031687	1000	-	.	gene_id "MSTRG.155871"; transcript_id "MSTRG.155871.85"; exon_number "8";
chr5	StringTie	exon	149038295	149038490	1000	-	.	gene_id "MSTRG.155871"; transcript_id "MSTRG.155871.85"; exon_number "9";
chr5	StringTie	exon	149040604	149040677	1000	-	.	gene_id "MSTRG.155871"; transcript_id "MSTRG.155871.85"; exon_number "10";
chr5	StringTie	exon	149041416	149041617	1000	-	.	gene_id "MSTRG.155871"; transcript_id "MSTRG.155871.85"; exon_number "11";
chr5	StringTie	exon	149042694	149042816	1000	-	.	gene_id "MSTRG.155871"; transcript_id "MSTRG.155871.85"; exon_number "12";
chr5	StringTie	exon	149044533	149044638	1000	-	.	gene_id "MSTRG.155871"; transcript_id "MSTRG.155871.85"; exon_number "13";
chr5	StringTie	exon	149047862	149047989	1000	-	.	gene_id "MSTRG.155871"; transcript_id "MSTRG.155871.85"; exon_number "14";
chr5	StringTie	exon	149052142	149052240	1000	-	.	gene_id "MSTRG.155871"; transcript_id "MSTRG.155871.85"; exon_number "15";
chr5	StringTie	exon	149062971	149063209	1000	-	.	gene_id "MSTRG.155871"; transcript_id "MSTRG.155871.85"; exon_number "16";
chr5	StringTie	transcript	149002828	149063118	1000	-	.	gene_id "MSTRG.155871"; transcript_id "MSTRG.155871.86";
chr5	StringTie	exon	149002828	149003085	1000	-	.	gene_id "MSTRG.155871"; transcript_id "MSTRG.155871.86"; exon_number "1";
chr5	StringTie	exon	149003726	149003842	1000	-	.	gene_id "MSTRG.155871"; transcript_id "MSTRG.155871.86"; exon_number "2";
chr5	StringTie	exon	149006881	149007077	1000	-	.	gene_id "MSTRG.155871"; transcript_id "MSTRG.155871.86"; exon_number "3";
chr5	StringTie	exon	149008851	149009001	1000	-	.	gene_id "MSTRG.155871"; transcript_id "MSTRG.155871.86"; exon_number "4";
chr5	StringTie	exon	149010270	149010392	1000	-	.	gene_id "MSTRG.155871"; transcript_id "MSTRG.155871.86"; exon_number "5";
chr5	StringTie	exon	149011099	149011284	1000	-	.	gene_id "MSTRG.155871"; transcript_id "MSTRG.155871.86"; exon_number "6";
chr5	StringTie	exon	149012584	149012734	1000	-	.	gene_id "MSTRG.155871"; transcript_id "MSTRG.155871.86"; exon_number "7";
chr5	StringTie	exon	149026572	149028554	1000	-	.	gene_id "MSTRG.155871"; transcript_id "MSTRG.155871.86"; exon_number "8";
chr5	StringTie	exon	149028677	149028718	1000	-	.	gene_id "MSTRG.155871"; transcript_id "MSTRG.155871.86"; exon_number "9";
chr5	StringTie	exon	149031554	149031687	1000	-	.	gene_id "MSTRG.155871"; transcript_id "MSTRG.155871.86"; exon_number "10";
chr5	StringTie	exon	149038295	149038490	1000	-	.	gene_id "MSTRG.155871"; transcript_id "MSTRG.155871.86"; exon_number "11";
chr5	StringTie	exon	149040604	149040677	1000	-	.	gene_id "MSTRG.155871"; transcript_id "MSTRG.155871.86"; exon_number "12";
chr5	StringTie	exon	149041416	149041617	1000	-	.	gene_id "MSTRG.155871"; transcript_id "MSTRG.155871.86"; exon_number "13";
chr5	StringTie	exon	149042694	149042837	1000	-	.	gene_id "MSTRG.155871"; transcript_id "MSTRG.155871.86"; exon_number "14";
chr5	StringTie	exon	149044533	149044638	1000	-	.	gene_id "MSTRG.155871"; transcript_id "MSTRG.155871.86"; exon_number "15";
chr5	StringTie	exon	149047862	149047989	1000	-	.	gene_id "MSTRG.155871"; transcript_id "MSTRG.155871.86"; exon_number "16";
chr5	StringTie	exon	149052142	149052240	1000	-	.	gene_id "MSTRG.155871"; transcript_id "MSTRG.155871.86"; exon_number "17";
chr5	StringTie	exon	149062971	149063118	1000	-	.	gene_id "MSTRG.155871"; transcript_id "MSTRG.155871.86"; exon_number "18";
chr5	StringTie	transcript	148982079	149063186	1000	-	.	gene_id "MSTRG.155871"; transcript_id "MSTRG.155871.9";
chr5	StringTie	exon	148982079	149004902	1000	-	.	gene_id "MSTRG.155871"; transcript_id "MSTRG.155871.9"; exon_number "1";
chr5	StringTie	exon	149006881	149007077	1000	-	.	gene_id "MSTRG.155871"; transcript_id "MSTRG.155871.9"; exon_number "2";
chr5	StringTie	exon	149008851	149009001	1000	-	.	gene_id "MSTRG.155871"; transcript_id "MSTRG.155871.9"; exon_number "3";
chr5	StringTie	exon	149010270	149010392	1000	-	.	gene_id "MSTRG.155871"; transcript_id "MSTRG.155871.9"; exon_number "4";
chr5	StringTie	exon	149026572	149026752	1000	-	.	gene_id "MSTRG.155871"; transcript_id "MSTRG.155871.9"; exon_number "5";
chr5	StringTie	exon	149026860	149028554	1000	-	.	gene_id "MSTRG.155871"; transcript_id "MSTRG.155871.9"; exon_number "6";
chr5	StringTie	exon	149028677	149028718	1000	-	.	gene_id "MSTRG.155871"; transcript_id "MSTRG.155871.9"; exon_number "7";
chr5	StringTie	exon	149031554	149031687	1000	-	.	gene_id "MSTRG.155871"; transcript_id "MSTRG.155871.9"; exon_number "8";
chr5	StringTie	exon	149038295	149038490	1000	-	.	gene_id "MSTRG.155871"; transcript_id "MSTRG.155871.9"; exon_number "9";
chr5	StringTie	exon	149040604	149040677	1000	-	.	gene_id "MSTRG.155871"; transcript_id "MSTRG.155871.9"; exon_number "10";
chr5	StringTie	exon	149041416	149041617	1000	-	.	gene_id "MSTRG.155871"; transcript_id "MSTRG.155871.9"; exon_number "11";
chr5	StringTie	exon	149042694	149042837	1000	-	.	gene_id "MSTRG.155871"; transcript_id "MSTRG.155871.9"; exon_number "12";
chr5	StringTie	exon	149044533	149044638	1000	-	.	gene_id "MSTRG.155871"; transcript_id "MSTRG.155871.9"; exon_number "13";
chr5	StringTie	exon	149047862	149047989	1000	-	.	gene_id "MSTRG.155871"; transcript_id "MSTRG.155871.9"; exon_number "14";
chr5	StringTie	exon	149052142	149052240	1000	-	.	gene_id "MSTRG.155871"; transcript_id "MSTRG.155871.9"; exon_number "15";
chr5	StringTie	exon	149062971	149063186	1000	-	.	gene_id "MSTRG.155871"; transcript_id "MSTRG.155871.9"; exon_number "16";
chr5	StringTie	transcript	149005916	149062409	1000	-	.	gene_id "MSTRG.155871"; transcript_id "MSTRG.155871.93";
chr5	StringTie	exon	149005916	149006251	1000	-	.	gene_id "MSTRG.155871"; transcript_id "MSTRG.155871.93"; exon_number "1";
chr5	StringTie	exon	149006881	149007077	1000	-	.	gene_id "MSTRG.155871"; transcript_id "MSTRG.155871.93"; exon_number "2";
chr5	StringTie	exon	149008851	149009001	1000	-	.	gene_id "MSTRG.155871"; transcript_id "MSTRG.155871.93"; exon_number "3";
chr5	StringTie	exon	149010270	149010392	1000	-	.	gene_id "MSTRG.155871"; transcript_id "MSTRG.155871.93"; exon_number "4";
chr5	StringTie	exon	149012584	149012734	1000	-	.	gene_id "MSTRG.155871"; transcript_id "MSTRG.155871.93"; exon_number "5";
chr5	StringTie	exon	149026572	149026752	1000	-	.	gene_id "MSTRG.155871"; transcript_id "MSTRG.155871.93"; exon_number "6";
chr5	StringTie	exon	149026860	149028554	1000	-	.	gene_id "MSTRG.155871"; transcript_id "MSTRG.155871.93"; exon_number "7";
chr5	StringTie	exon	149028677	149028718	1000	-	.	gene_id "MSTRG.155871"; transcript_id "MSTRG.155871.93"; exon_number "8";
chr5	StringTie	exon	149031554	149031687	1000	-	.	gene_id "MSTRG.155871"; transcript_id "MSTRG.155871.93"; exon_number "9";
chr5	StringTie	exon	149038295	149038490	1000	-	.	gene_id "MSTRG.155871"; transcript_id "MSTRG.155871.93"; exon_number "10";
chr5	StringTie	exon	149040604	149040677	1000	-	.	gene_id "MSTRG.155871"; transcript_id "MSTRG.155871.93"; exon_number "11";
chr5	StringTie	exon	149041416	149041617	1000	-	.	gene_id "MSTRG.155871"; transcript_id "MSTRG.155871.93"; exon_number "12";
chr5	StringTie	exon	149042694	149042837	1000	-	.	gene_id "MSTRG.155871"; transcript_id "MSTRG.155871.93"; exon_number "13";
chr5	StringTie	exon	149044533	149044638	1000	-	.	gene_id "MSTRG.155871"; transcript_id "MSTRG.155871.93"; exon_number "14";
chr5	StringTie	exon	149047862	149047989	1000	-	.	gene_id "MSTRG.155871"; transcript_id "MSTRG.155871.93"; exon_number "15";
chr5	StringTie	exon	149052142	149052240	1000	-	.	gene_id "MSTRG.155871"; transcript_id "MSTRG.155871.93"; exon_number "16";
chr5	StringTie	exon	149062283	149062409	1000	-	.	gene_id "MSTRG.155871"; transcript_id "MSTRG.155871.93"; exon_number "17";
chr5	StringTie	transcript	149006889	149036021	1000	-	.	gene_id "MSTRG.155871"; transcript_id "MSTRG.155871.94";
chr5	StringTie	exon	149006889	149007077	1000	-	.	gene_id "MSTRG.155871"; transcript_id "MSTRG.155871.94"; exon_number "1";
chr5	StringTie	exon	149008851	149009001	1000	-	.	gene_id "MSTRG.155871"; transcript_id "MSTRG.155871.94"; exon_number "2";
chr5	StringTie	exon	149010270	149010388	1000	-	.	gene_id "MSTRG.155871"; transcript_id "MSTRG.155871.94"; exon_number "3";
chr5	StringTie	exon	149011099	149011284	1000	-	.	gene_id "MSTRG.155871"; transcript_id "MSTRG.155871.94"; exon_number "4";
chr5	StringTie	exon	149012584	149012734	1000	-	.	gene_id "MSTRG.155871"; transcript_id "MSTRG.155871.94"; exon_number "5";
chr5	StringTie	exon	149026572	149026752	1000	-	.	gene_id "MSTRG.155871"; transcript_id "MSTRG.155871.94"; exon_number "6";
chr5	StringTie	exon	149026860	149028554	1000	-	.	gene_id "MSTRG.155871"; transcript_id "MSTRG.155871.94"; exon_number "7";
chr5	StringTie	exon	149028677	149028718	1000	-	.	gene_id "MSTRG.155871"; transcript_id "MSTRG.155871.94"; exon_number "8";
chr5	StringTie	exon	149031554	149031687	1000	-	.	gene_id "MSTRG.155871"; transcript_id "MSTRG.155871.94"; exon_number "9";
chr5	StringTie	exon	149035393	149035602	1000	-	.	gene_id "MSTRG.155871"; transcript_id "MSTRG.155871.94"; exon_number "10";
chr5	StringTie	exon	149035857	149036021	1000	-	.	gene_id "MSTRG.155871"; transcript_id "MSTRG.155871.94"; exon_number "11";
chr5	StringTie	transcript	149010294	149042747	1000	-	.	gene_id "MSTRG.155871"; transcript_id "MSTRG.155871.95";
chr5	StringTie	exon	149010294	149010392	1000	-	.	gene_id "MSTRG.155871"; transcript_id "MSTRG.155871.95"; exon_number "1";
chr5	StringTie	exon	149012584	149012734	1000	-	.	gene_id "MSTRG.155871"; transcript_id "MSTRG.155871.95"; exon_number "2";
chr5	StringTie	exon	149026572	149026747	1000	-	.	gene_id "MSTRG.155871"; transcript_id "MSTRG.155871.95"; exon_number "3";
chr5	StringTie	exon	149026860	149028718	1000	-	.	gene_id "MSTRG.155871"; transcript_id "MSTRG.155871.95"; exon_number "4";
chr5	StringTie	exon	149031554	149031687	1000	-	.	gene_id "MSTRG.155871"; transcript_id "MSTRG.155871.95"; exon_number "5";
chr5	StringTie	exon	149038295	149038490	1000	-	.	gene_id "MSTRG.155871"; transcript_id "MSTRG.155871.95"; exon_number "6";
chr5	StringTie	exon	149040604	149040677	1000	-	.	gene_id "MSTRG.155871"; transcript_id "MSTRG.155871.95"; exon_number "7";
chr5	StringTie	exon	149041474	149041617	1000	-	.	gene_id "MSTRG.155871"; transcript_id "MSTRG.155871.95"; exon_number "8";
chr5	StringTie	exon	149042694	149042747	1000	-	.	gene_id "MSTRG.155871"; transcript_id "MSTRG.155871.95"; exon_number "9";
chr5	StringTie	transcript	149021752	149063150	1000	-	.	gene_id "MSTRG.155871"; transcript_id "MSTRG.155871.96";
chr5	StringTie	exon	149021752	149026200	1000	-	.	gene_id "MSTRG.155871"; transcript_id "MSTRG.155871.96"; exon_number "1";
chr5	StringTie	exon	149026572	149026752	1000	-	.	gene_id "MSTRG.155871"; transcript_id "MSTRG.155871.96"; exon_number "2";
chr5	StringTie	exon	149026860	149028554	1000	-	.	gene_id "MSTRG.155871"; transcript_id "MSTRG.155871.96"; exon_number "3";
chr5	StringTie	exon	149028677	149028718	1000	-	.	gene_id "MSTRG.155871"; transcript_id "MSTRG.155871.96"; exon_number "4";
chr5	StringTie	exon	149031554	149031687	1000	-	.	gene_id "MSTRG.155871"; transcript_id "MSTRG.155871.96"; exon_number "5";
chr5	StringTie	exon	149038295	149038490	1000	-	.	gene_id "MSTRG.155871"; transcript_id "MSTRG.155871.96"; exon_number "6";
chr5	StringTie	exon	149040604	149040677	1000	-	.	gene_id "MSTRG.155871"; transcript_id "MSTRG.155871.96"; exon_number "7";
chr5	StringTie	exon	149041474	149041617	1000	-	.	gene_id "MSTRG.155871"; transcript_id "MSTRG.155871.96"; exon_number "8";
chr5	StringTie	exon	149042694	149042837	1000	-	.	gene_id "MSTRG.155871"; transcript_id "MSTRG.155871.96"; exon_number "9";
chr5	StringTie	exon	149044533	149044638	1000	-	.	gene_id "MSTRG.155871"; transcript_id "MSTRG.155871.96"; exon_number "10";
chr5	StringTie	exon	149047862	149047989	1000	-	.	gene_id "MSTRG.155871"; transcript_id "MSTRG.155871.96"; exon_number "11";
chr5	StringTie	exon	149052142	149052240	1000	-	.	gene_id "MSTRG.155871"; transcript_id "MSTRG.155871.96"; exon_number "12";
chr5	StringTie	exon	149062971	149063150	1000	-	.	gene_id "MSTRG.155871"; transcript_id "MSTRG.155871.96"; exon_number "13";
chr5	StringTie	transcript	149022132	149042816	1000	-	.	gene_id "MSTRG.155871"; transcript_id "MSTRG.155871.97";
chr5	StringTie	exon	149022132	149028554	1000	-	.	gene_id "MSTRG.155871"; transcript_id "MSTRG.155871.97"; exon_number "1";
chr5	StringTie	exon	149028677	149028718	1000	-	.	gene_id "MSTRG.155871"; transcript_id "MSTRG.155871.97"; exon_number "2";
chr5	StringTie	exon	149031554	149031687	1000	-	.	gene_id "MSTRG.155871"; transcript_id "MSTRG.155871.97"; exon_number "3";
chr5	StringTie	exon	149037332	149037390	1000	-	.	gene_id "MSTRG.155871"; transcript_id "MSTRG.155871.97"; exon_number "4";
chr5	StringTie	exon	149038295	149038490	1000	-	.	gene_id "MSTRG.155871"; transcript_id "MSTRG.155871.97"; exon_number "5";
chr5	StringTie	exon	149040604	149040677	1000	-	.	gene_id "MSTRG.155871"; transcript_id "MSTRG.155871.97"; exon_number "6";
chr5	StringTie	exon	149041474	149041617	1000	-	.	gene_id "MSTRG.155871"; transcript_id "MSTRG.155871.97"; exon_number "7";
chr5	StringTie	exon	149042694	149042816	1000	-	.	gene_id "MSTRG.155871"; transcript_id "MSTRG.155871.97"; exon_number "8";
chr5	StringTie	transcript	149025409	149063142	1000	-	.	gene_id "MSTRG.155871"; transcript_id "MSTRG.155871.98";
chr5	StringTie	exon	149025409	149026784	1000	-	.	gene_id "MSTRG.155871"; transcript_id "MSTRG.155871.98"; exon_number "1";
chr5	StringTie	exon	149026860	149028554	1000	-	.	gene_id "MSTRG.155871"; transcript_id "MSTRG.155871.98"; exon_number "2";
chr5	StringTie	exon	149028677	149028718	1000	-	.	gene_id "MSTRG.155871"; transcript_id "MSTRG.155871.98"; exon_number "3";
chr5	StringTie	exon	149031554	149031687	1000	-	.	gene_id "MSTRG.155871"; transcript_id "MSTRG.155871.98"; exon_number "4";
chr5	StringTie	exon	149038295	149038490	1000	-	.	gene_id "MSTRG.155871"; transcript_id "MSTRG.155871.98"; exon_number "5";
chr5	StringTie	exon	149040604	149040677	1000	-	.	gene_id "MSTRG.155871"; transcript_id "MSTRG.155871.98"; exon_number "6";
chr5	StringTie	exon	149041474	149041617	1000	-	.	gene_id "MSTRG.155871"; transcript_id "MSTRG.155871.98"; exon_number "7";
chr5	StringTie	exon	149042694	149042816	1000	-	.	gene_id "MSTRG.155871"; transcript_id "MSTRG.155871.98"; exon_number "8";
chr5	StringTie	exon	149044533	149044638	1000	-	.	gene_id "MSTRG.155871"; transcript_id "MSTRG.155871.98"; exon_number "9";
chr5	StringTie	exon	149047862	149047989	1000	-	.	gene_id "MSTRG.155871"; transcript_id "MSTRG.155871.98"; exon_number "10";
chr5	StringTie	exon	149052142	149052240	1000	-	.	gene_id "MSTRG.155871"; transcript_id "MSTRG.155871.98"; exon_number "11";
chr5	StringTie	exon	149062971	149063142	1000	-	.	gene_id "MSTRG.155871"; transcript_id "MSTRG.155871.98"; exon_number "12";
chr5	StringTie	transcript	148931538	148932162	1000	.	.	gene_id "MSTRG.155872"; transcript_id "MSTRG.155872.1";
chr5	StringTie	exon	148931538	148932162	1000	.	.	gene_id "MSTRG.155872"; transcript_id "MSTRG.155872.1"; exon_number "1";
chr5	StringTie	transcript	148970340	148970653	1000	+	.	gene_id "MSTRG.155873"; transcript_id "ENST00000606841"; gene_name "RP11-44B19.1"; ref_gene_id "ENSG00000272411";
chr5	StringTie	exon	148970340	148970653	1000	+	.	gene_id "MSTRG.155873"; transcript_id "ENST00000606841"; exon_number "1"; gene_name "RP11-44B19.1"; ref_gene_id "ENSG00000272411";
chr5	StringTie	transcript	148949169	148977067	1000	+	.	gene_id "MSTRG.155873"; transcript_id "MSTRG.155873.1";
chr5	StringTie	exon	148949169	148949319	1000	+	.	gene_id "MSTRG.155873"; transcript_id "MSTRG.155873.1"; exon_number "1";
chr5	StringTie	exon	148960917	148961018	1000	+	.	gene_id "MSTRG.155873"; transcript_id "MSTRG.155873.1"; exon_number "2";
chr5	StringTie	exon	148967350	148967419	1000	+	.	gene_id "MSTRG.155873"; transcript_id "MSTRG.155873.1"; exon_number "3";
chr5	StringTie	exon	148970010	148970284	1000	+	.	gene_id "MSTRG.155873"; transcript_id "MSTRG.155873.1"; exon_number "4";
chr5	StringTie	exon	148974623	148977067	1000	+	.	gene_id "MSTRG.155873"; transcript_id "MSTRG.155873.1"; exon_number "5";
chr5	StringTie	transcript	148949287	148976844	1000	+	.	gene_id "MSTRG.155873"; transcript_id "MSTRG.155873.2";
chr5	StringTie	exon	148949287	148949363	1000	+	.	gene_id "MSTRG.155873"; transcript_id "MSTRG.155873.2"; exon_number "1";
chr5	StringTie	exon	148960917	148961018	1000	+	.	gene_id "MSTRG.155873"; transcript_id "MSTRG.155873.2"; exon_number "2";
chr5	StringTie	exon	148967350	148967419	1000	+	.	gene_id "MSTRG.155873"; transcript_id "MSTRG.155873.2"; exon_number "3";
chr5	StringTie	exon	148970115	148970284	1000	+	.	gene_id "MSTRG.155873"; transcript_id "MSTRG.155873.2"; exon_number "4";
chr5	StringTie	exon	148974623	148976844	1000	+	.	gene_id "MSTRG.155873"; transcript_id "MSTRG.155873.2"; exon_number "5";
chr5	StringTie	transcript	148952766	148970727	1000	+	.	gene_id "MSTRG.155873"; transcript_id "MSTRG.155873.3";
chr5	StringTie	exon	148952766	148952859	1000	+	.	gene_id "MSTRG.155873"; transcript_id "MSTRG.155873.3"; exon_number "1";
chr5	StringTie	exon	148960917	148961018	1000	+	.	gene_id "MSTRG.155873"; transcript_id "MSTRG.155873.3"; exon_number "2";
chr5	StringTie	exon	148967350	148967419	1000	+	.	gene_id "MSTRG.155873"; transcript_id "MSTRG.155873.3"; exon_number "3";
chr5	StringTie	exon	148970010	148970727	1000	+	.	gene_id "MSTRG.155873"; transcript_id "MSTRG.155873.3"; exon_number "4";
chr5	StringTie	transcript	149057554	149057656	1000	-	.	gene_id "MSTRG.155874"; transcript_id "ENST00000516033"; gene_name "RNU6-732P"; ref_gene_id "ENSG00000251842";
chr5	StringTie	exon	149057554	149057656	1000	-	.	gene_id "MSTRG.155874"; transcript_id "ENST00000516033"; exon_number "1"; gene_name "RNU6-732P"; ref_gene_id "ENSG00000251842";
chr5	StringTie	transcript	149063503	149066985	1000	+	.	gene_id "MSTRG.155875"; transcript_id "ENST00000507318"; gene_name "CTC-529P8.1"; ref_gene_id "ENSG00000250072";
chr5	StringTie	exon	149063503	149063674	1000	+	.	gene_id "MSTRG.155875"; transcript_id "ENST00000507318"; exon_number "1"; gene_name "CTC-529P8.1"; ref_gene_id "ENSG00000250072";
chr5	StringTie	exon	149064067	149066985	1000	+	.	gene_id "MSTRG.155875"; transcript_id "ENST00000507318"; exon_number "2"; gene_name "CTC-529P8.1"; ref_gene_id "ENSG00000250072";
chr5	StringTie	transcript	149063609	149107138	1000	+	.	gene_id "MSTRG.155875"; transcript_id "ENST00000507373"; gene_name "CTC-529P8.1"; ref_gene_id "ENSG00000250072";
chr5	StringTie	exon	149063609	149063674	1000	+	.	gene_id "MSTRG.155875"; transcript_id "ENST00000507373"; exon_number "1"; gene_name "CTC-529P8.1"; ref_gene_id "ENSG00000250072";
chr5	StringTie	exon	149106768	149107138	1000	+	.	gene_id "MSTRG.155875"; transcript_id "ENST00000507373"; exon_number "2"; gene_name "CTC-529P8.1"; ref_gene_id "ENSG00000250072";
chr5	StringTie	transcript	149063455	149109787	1000	+	.	gene_id "MSTRG.155875"; transcript_id "ENST00000509139"; gene_name "CTC-529P8.1"; ref_gene_id "ENSG00000250072";
chr5	StringTie	exon	149063455	149063674	1000	+	.	gene_id "MSTRG.155875"; transcript_id "ENST00000509139"; exon_number "1"; gene_name "CTC-529P8.1"; ref_gene_id "ENSG00000250072";
chr5	StringTie	exon	149064250	149064358	1000	+	.	gene_id "MSTRG.155875"; transcript_id "ENST00000509139"; exon_number "2"; gene_name "CTC-529P8.1"; ref_gene_id "ENSG00000250072";
chr5	StringTie	exon	149109463	149109787	1000	+	.	gene_id "MSTRG.155875"; transcript_id "ENST00000509139"; exon_number "3"; gene_name "CTC-529P8.1"; ref_gene_id "ENSG00000250072";
chr5	StringTie	transcript	149064273	149089452	1000	+	.	gene_id "MSTRG.155875"; transcript_id "ENST00000512007"; gene_name "CTC-529P8.1"; ref_gene_id "ENSG00000250072";
chr5	StringTie	exon	149064273	149064358	1000	+	.	gene_id "MSTRG.155875"; transcript_id "ENST00000512007"; exon_number "1"; gene_name "CTC-529P8.1"; ref_gene_id "ENSG00000250072";
chr5	StringTie	exon	149089294	149089452	1000	+	.	gene_id "MSTRG.155875"; transcript_id "ENST00000512007"; exon_number "2"; gene_name "CTC-529P8.1"; ref_gene_id "ENSG00000250072";
chr5	StringTie	transcript	149063486	149064174	1000	+	.	gene_id "MSTRG.155875"; transcript_id "ENST00000515304"; gene_name "CTC-529P8.1"; ref_gene_id "ENSG00000250072";
chr5	StringTie	exon	149063486	149063674	1000	+	.	gene_id "MSTRG.155875"; transcript_id "ENST00000515304"; exon_number "1"; gene_name "CTC-529P8.1"; ref_gene_id "ENSG00000250072";
chr5	StringTie	exon	149064071	149064174	1000	+	.	gene_id "MSTRG.155875"; transcript_id "ENST00000515304"; exon_number "2"; gene_name "CTC-529P8.1"; ref_gene_id "ENSG00000250072";
chr5	StringTie	transcript	149063317	149071527	1000	+	.	gene_id "MSTRG.155875"; transcript_id "ENST00000515519"; gene_name "CTC-529P8.1"; ref_gene_id "ENSG00000250072";
chr5	StringTie	exon	149063317	149063674	1000	+	.	gene_id "MSTRG.155875"; transcript_id "ENST00000515519"; exon_number "1"; gene_name "CTC-529P8.1"; ref_gene_id "ENSG00000250072";
chr5	StringTie	exon	149064067	149064174	1000	+	.	gene_id "MSTRG.155875"; transcript_id "ENST00000515519"; exon_number "2"; gene_name "CTC-529P8.1"; ref_gene_id "ENSG00000250072";
chr5	StringTie	exon	149064250	149064358	1000	+	.	gene_id "MSTRG.155875"; transcript_id "ENST00000515519"; exon_number "3"; gene_name "CTC-529P8.1"; ref_gene_id "ENSG00000250072";
chr5	StringTie	exon	149071347	149071527	1000	+	.	gene_id "MSTRG.155875"; transcript_id "ENST00000515519"; exon_number "4"; gene_name "CTC-529P8.1"; ref_gene_id "ENSG00000250072";
chr5	StringTie	transcript	149063216	149072598	1000	+	.	gene_id "MSTRG.155875"; transcript_id "MSTRG.155875.1";
chr5	StringTie	exon	149063216	149063674	1000	+	.	gene_id "MSTRG.155875"; transcript_id "MSTRG.155875.1"; exon_number "1";
chr5	StringTie	exon	149064071	149064174	1000	+	.	gene_id "MSTRG.155875"; transcript_id "MSTRG.155875.1"; exon_number "2";
chr5	StringTie	exon	149064250	149064358	1000	+	.	gene_id "MSTRG.155875"; transcript_id "MSTRG.155875.1"; exon_number "3";
chr5	StringTie	exon	149066118	149066203	1000	+	.	gene_id "MSTRG.155875"; transcript_id "MSTRG.155875.1"; exon_number "4";
chr5	StringTie	exon	149071347	149072598	1000	+	.	gene_id "MSTRG.155875"; transcript_id "MSTRG.155875.1"; exon_number "5";
chr5	StringTie	transcript	149064073	149072261	1000	+	.	gene_id "MSTRG.155875"; transcript_id "MSTRG.155875.13";
chr5	StringTie	exon	149064073	149064358	1000	+	.	gene_id "MSTRG.155875"; transcript_id "MSTRG.155875.13"; exon_number "1";
chr5	StringTie	exon	149066118	149066203	1000	+	.	gene_id "MSTRG.155875"; transcript_id "MSTRG.155875.13"; exon_number "2";
chr5	StringTie	exon	149071347	149072261	1000	+	.	gene_id "MSTRG.155875"; transcript_id "MSTRG.155875.13"; exon_number "3";
chr5	StringTie	transcript	149063220	149089536	1000	+	.	gene_id "MSTRG.155875"; transcript_id "MSTRG.155875.2";
chr5	StringTie	exon	149063220	149063674	1000	+	.	gene_id "MSTRG.155875"; transcript_id "MSTRG.155875.2"; exon_number "1";
chr5	StringTie	exon	149064071	149064174	1000	+	.	gene_id "MSTRG.155875"; transcript_id "MSTRG.155875.2"; exon_number "2";
chr5	StringTie	exon	149064250	149064358	1000	+	.	gene_id "MSTRG.155875"; transcript_id "MSTRG.155875.2"; exon_number "3";
chr5	StringTie	exon	149089294	149089536	1000	+	.	gene_id "MSTRG.155875"; transcript_id "MSTRG.155875.2"; exon_number "4";
chr5	StringTie	transcript	149063264	149072465	1000	+	.	gene_id "MSTRG.155875"; transcript_id "MSTRG.155875.3";
chr5	StringTie	exon	149063264	149063674	1000	+	.	gene_id "MSTRG.155875"; transcript_id "MSTRG.155875.3"; exon_number "1";
chr5	StringTie	exon	149064071	149064174	1000	+	.	gene_id "MSTRG.155875"; transcript_id "MSTRG.155875.3"; exon_number "2";
chr5	StringTie	exon	149064250	149064358	1000	+	.	gene_id "MSTRG.155875"; transcript_id "MSTRG.155875.3"; exon_number "3";
chr5	StringTie	exon	149071347	149072465	1000	+	.	gene_id "MSTRG.155875"; transcript_id "MSTRG.155875.3"; exon_number "4";
chr5	StringTie	transcript	149063266	149072158	1000	+	.	gene_id "MSTRG.155875"; transcript_id "MSTRG.155875.4";
chr5	StringTie	exon	149063266	149063674	1000	+	.	gene_id "MSTRG.155875"; transcript_id "MSTRG.155875.4"; exon_number "1";
chr5	StringTie	exon	149064071	149064174	1000	+	.	gene_id "MSTRG.155875"; transcript_id "MSTRG.155875.4"; exon_number "2";
chr5	StringTie	exon	149071347	149072158	1000	+	.	gene_id "MSTRG.155875"; transcript_id "MSTRG.155875.4"; exon_number "3";
chr5	StringTie	transcript	149063375	149087772	1000	+	.	gene_id "MSTRG.155875"; transcript_id "MSTRG.155875.6";
chr5	StringTie	exon	149063375	149063674	1000	+	.	gene_id "MSTRG.155875"; transcript_id "MSTRG.155875.6"; exon_number "1";
chr5	StringTie	exon	149064067	149064174	1000	+	.	gene_id "MSTRG.155875"; transcript_id "MSTRG.155875.6"; exon_number "2";
chr5	StringTie	exon	149064250	149064358	1000	+	.	gene_id "MSTRG.155875"; transcript_id "MSTRG.155875.6"; exon_number "3";
chr5	StringTie	exon	149087750	149087772	1000	+	.	gene_id "MSTRG.155875"; transcript_id "MSTRG.155875.6"; exon_number "4";
chr5	StringTie	transcript	149063380	149072130	1000	+	.	gene_id "MSTRG.155875"; transcript_id "MSTRG.155875.7";
chr5	StringTie	exon	149063380	149063674	1000	+	.	gene_id "MSTRG.155875"; transcript_id "MSTRG.155875.7"; exon_number "1";
chr5	StringTie	exon	149064067	149064358	1000	+	.	gene_id "MSTRG.155875"; transcript_id "MSTRG.155875.7"; exon_number "2";
chr5	StringTie	exon	149071347	149072130	1000	+	.	gene_id "MSTRG.155875"; transcript_id "MSTRG.155875.7"; exon_number "3";
chr5	StringTie	transcript	149063392	149089413	1000	+	.	gene_id "MSTRG.155875"; transcript_id "MSTRG.155875.8";
chr5	StringTie	exon	149063392	149063674	1000	+	.	gene_id "MSTRG.155875"; transcript_id "MSTRG.155875.8"; exon_number "1";
chr5	StringTie	exon	149064067	149064174	1000	+	.	gene_id "MSTRG.155875"; transcript_id "MSTRG.155875.8"; exon_number "2";
chr5	StringTie	exon	149089294	149089413	1000	+	.	gene_id "MSTRG.155875"; transcript_id "MSTRG.155875.8"; exon_number "3";
chr5	StringTie	transcript	149072773	149086396	1000	.	.	gene_id "MSTRG.155876"; transcript_id "MSTRG.155876.1";
chr5	StringTie	exon	149072773	149086396	1000	.	.	gene_id "MSTRG.155876"; transcript_id "MSTRG.155876.1"; exon_number "1";
chr5	StringTie	transcript	149086725	149087612	1000	.	.	gene_id "MSTRG.155877"; transcript_id "MSTRG.155877.1";
chr5	StringTie	exon	149086725	149087612	1000	.	.	gene_id "MSTRG.155877"; transcript_id "MSTRG.155877.1"; exon_number "1";
chr5	StringTie	transcript	149087963	149088258	1000	.	.	gene_id "MSTRG.155878"; transcript_id "MSTRG.155878.1";
chr5	StringTie	exon	149087963	149088258	1000	.	.	gene_id "MSTRG.155878"; transcript_id "MSTRG.155878.1"; exon_number "1";
chr5	StringTie	transcript	149090056	149092270	1000	.	.	gene_id "MSTRG.155879"; transcript_id "MSTRG.155879.1";
chr5	StringTie	exon	149090056	149092270	1000	.	.	gene_id "MSTRG.155879"; transcript_id "MSTRG.155879.1"; exon_number "1";
chr1	StringTie	transcript	218067561	218068198	1000	.	.	gene_id "MSTRG.15588"; transcript_id "MSTRG.15588.1";
chr1	StringTie	exon	218067561	218068198	1000	.	.	gene_id "MSTRG.15588"; transcript_id "MSTRG.15588.1"; exon_number "1";
chr5	StringTie	transcript	149092687	149097103	1000	.	.	gene_id "MSTRG.155880"; transcript_id "MSTRG.155880.1";
chr5	StringTie	exon	149092687	149097103	1000	.	.	gene_id "MSTRG.155880"; transcript_id "MSTRG.155880.1"; exon_number "1";
chr5	StringTie	transcript	149097509	149098079	1000	.	.	gene_id "MSTRG.155881"; transcript_id "MSTRG.155881.1";
chr5	StringTie	exon	149097509	149098079	1000	.	.	gene_id "MSTRG.155881"; transcript_id "MSTRG.155881.1"; exon_number "1";
chr5	StringTie	transcript	149100525	149102181	1000	.	.	gene_id "MSTRG.155882"; transcript_id "MSTRG.155882.1";
chr5	StringTie	exon	149100525	149102181	1000	.	.	gene_id "MSTRG.155882"; transcript_id "MSTRG.155882.1"; exon_number "1";
chr5	StringTie	transcript	149456787	149460374	1000	-	.	gene_id "MSTRG.155883"; transcript_id "MSTRG.155883.1";
chr5	StringTie	exon	149456787	149460374	1000	-	.	gene_id "MSTRG.155883"; transcript_id "MSTRG.155883.1"; exon_number "1";
chr5	StringTie	transcript	149460764	149463656	1000	.	.	gene_id "MSTRG.155884"; transcript_id "MSTRG.155884.1";
chr5	StringTie	exon	149460764	149463656	1000	.	.	gene_id "MSTRG.155884"; transcript_id "MSTRG.155884.1"; exon_number "1";
chr5	StringTie	transcript	149492197	149551397	1000	-	.	gene_id "MSTRG.155885"; transcript_id "ENST00000261798"; gene_name "CSNK1A1"; ref_gene_id "ENSG00000113712";
chr5	StringTie	exon	149492197	149496860	1000	-	.	gene_id "MSTRG.155885"; transcript_id "ENST00000261798"; exon_number "1"; gene_name "CSNK1A1"; ref_gene_id "ENSG00000113712";
chr5	StringTie	exon	149505483	149505595	1000	-	.	gene_id "MSTRG.155885"; transcript_id "ENST00000261798"; exon_number "2"; gene_name "CSNK1A1"; ref_gene_id "ENSG00000113712";
chr5	StringTie	exon	149507027	149507133	1000	-	.	gene_id "MSTRG.155885"; transcript_id "ENST00000261798"; exon_number "3"; gene_name "CSNK1A1"; ref_gene_id "ENSG00000113712";
chr5	StringTie	exon	149509879	149509953	1000	-	.	gene_id "MSTRG.155885"; transcript_id "ENST00000261798"; exon_number "4"; gene_name "CSNK1A1"; ref_gene_id "ENSG00000113712";
chr5	StringTie	exon	149511794	149511872	1000	-	.	gene_id "MSTRG.155885"; transcript_id "ENST00000261798"; exon_number "5"; gene_name "CSNK1A1"; ref_gene_id "ENSG00000113712";
chr5	StringTie	exon	149513070	149513209	1000	-	.	gene_id "MSTRG.155885"; transcript_id "ENST00000261798"; exon_number "6"; gene_name "CSNK1A1"; ref_gene_id "ENSG00000113712";
chr5	StringTie	exon	149520290	149520388	1000	-	.	gene_id "MSTRG.155885"; transcript_id "ENST00000261798"; exon_number "7"; gene_name "CSNK1A1"; ref_gene_id "ENSG00000113712";
chr5	StringTie	exon	149525045	149525171	1000	-	.	gene_id "MSTRG.155885"; transcript_id "ENST00000261798"; exon_number "8"; gene_name "CSNK1A1"; ref_gene_id "ENSG00000113712";
chr5	StringTie	exon	149550075	149550181	1000	-	.	gene_id "MSTRG.155885"; transcript_id "ENST00000261798"; exon_number "9"; gene_name "CSNK1A1"; ref_gene_id "ENSG00000113712";
chr5	StringTie	exon	149550842	149551397	1000	-	.	gene_id "MSTRG.155885"; transcript_id "ENST00000261798"; exon_number "10"; gene_name "CSNK1A1"; ref_gene_id "ENSG00000113712";
chr5	StringTie	transcript	149495896	149551552	1000	-	.	gene_id "MSTRG.155885"; transcript_id "ENST00000377843"; gene_name "CSNK1A1"; ref_gene_id "ENSG00000113712";
chr5	StringTie	exon	149495896	149496860	1000	-	.	gene_id "MSTRG.155885"; transcript_id "ENST00000377843"; exon_number "1"; gene_name "CSNK1A1"; ref_gene_id "ENSG00000113712";
chr5	StringTie	exon	149505447	149505595	1000	-	.	gene_id "MSTRG.155885"; transcript_id "ENST00000377843"; exon_number "2"; gene_name "CSNK1A1"; ref_gene_id "ENSG00000113712";
chr5	StringTie	exon	149507027	149507133	1000	-	.	gene_id "MSTRG.155885"; transcript_id "ENST00000377843"; exon_number "3"; gene_name "CSNK1A1"; ref_gene_id "ENSG00000113712";
chr5	StringTie	exon	149509879	149509953	1000	-	.	gene_id "MSTRG.155885"; transcript_id "ENST00000377843"; exon_number "4"; gene_name "CSNK1A1"; ref_gene_id "ENSG00000113712";
chr5	StringTie	exon	149511794	149511872	1000	-	.	gene_id "MSTRG.155885"; transcript_id "ENST00000377843"; exon_number "5"; gene_name "CSNK1A1"; ref_gene_id "ENSG00000113712";
chr5	StringTie	exon	149513070	149513209	1000	-	.	gene_id "MSTRG.155885"; transcript_id "ENST00000377843"; exon_number "6"; gene_name "CSNK1A1"; ref_gene_id "ENSG00000113712";
chr5	StringTie	exon	149520290	149520388	1000	-	.	gene_id "MSTRG.155885"; transcript_id "ENST00000377843"; exon_number "7"; gene_name "CSNK1A1"; ref_gene_id "ENSG00000113712";
chr5	StringTie	exon	149525045	149525171	1000	-	.	gene_id "MSTRG.155885"; transcript_id "ENST00000377843"; exon_number "8"; gene_name "CSNK1A1"; ref_gene_id "ENSG00000113712";
chr5	StringTie	exon	149550075	149550181	1000	-	.	gene_id "MSTRG.155885"; transcript_id "ENST00000377843"; exon_number "9"; gene_name "CSNK1A1"; ref_gene_id "ENSG00000113712";
chr5	StringTie	exon	149550842	149551552	1000	-	.	gene_id "MSTRG.155885"; transcript_id "ENST00000377843"; exon_number "10"; gene_name "CSNK1A1"; ref_gene_id "ENSG00000113712";
chr5	StringTie	transcript	149493386	149501253	1000	-	.	gene_id "MSTRG.155885"; transcript_id "ENST00000412431"; gene_name "CSNK1A1"; ref_gene_id "ENSG00000113712";
chr5	StringTie	exon	149493386	149495219	1000	-	.	gene_id "MSTRG.155885"; transcript_id "ENST00000412431"; exon_number "1"; gene_name "CSNK1A1"; ref_gene_id "ENSG00000113712";
chr5	StringTie	exon	149495610	149496728	1000	-	.	gene_id "MSTRG.155885"; transcript_id "ENST00000412431"; exon_number "2"; gene_name "CSNK1A1"; ref_gene_id "ENSG00000113712";
chr5	StringTie	exon	149501119	149501253	1000	-	.	gene_id "MSTRG.155885"; transcript_id "ENST00000412431"; exon_number "3"; gene_name "CSNK1A1"; ref_gene_id "ENSG00000113712";
chr5	StringTie	transcript	149545383	149545810	1000	-	.	gene_id "MSTRG.155885"; transcript_id "ENST00000495837"; gene_name "RPL29P14"; ref_gene_id "ENSG00000241112";
chr5	StringTie	exon	149545383	149545810	1000	-	.	gene_id "MSTRG.155885"; transcript_id "ENST00000495837"; exon_number "1"; gene_name "RPL29P14"; ref_gene_id "ENSG00000241112";
chr5	StringTie	transcript	149494314	149504670	1000	-	.	gene_id "MSTRG.155885"; transcript_id "ENST00000499521"; gene_name "CTB-89H12.4"; ref_gene_id "ENSG00000230551";
chr5	StringTie	exon	149494314	149499293	1000	-	.	gene_id "MSTRG.155885"; transcript_id "ENST00000499521"; exon_number "1"; gene_name "CTB-89H12.4"; ref_gene_id "ENSG00000230551";
chr5	StringTie	exon	149501015	149504670	1000	-	.	gene_id "MSTRG.155885"; transcript_id "ENST00000499521"; exon_number "2"; gene_name "CTB-89H12.4"; ref_gene_id "ENSG00000230551";
chr5	StringTie	transcript	149504846	149513157	1000	-	.	gene_id "MSTRG.155885"; transcript_id "ENST00000503350"; gene_name "CSNK1A1"; ref_gene_id "ENSG00000113712";
chr5	StringTie	exon	149504846	149505595	1000	-	.	gene_id "MSTRG.155885"; transcript_id "ENST00000503350"; exon_number "1"; gene_name "CSNK1A1"; ref_gene_id "ENSG00000113712";
chr5	StringTie	exon	149507027	149507133	1000	-	.	gene_id "MSTRG.155885"; transcript_id "ENST00000503350"; exon_number "2"; gene_name "CSNK1A1"; ref_gene_id "ENSG00000113712";
chr5	StringTie	exon	149509879	149509953	1000	-	.	gene_id "MSTRG.155885"; transcript_id "ENST00000503350"; exon_number "3"; gene_name "CSNK1A1"; ref_gene_id "ENSG00000113712";
chr5	StringTie	exon	149511794	149511872	1000	-	.	gene_id "MSTRG.155885"; transcript_id "ENST00000503350"; exon_number "4"; gene_name "CSNK1A1"; ref_gene_id "ENSG00000113712";
chr5	StringTie	exon	149513070	149513157	1000	-	.	gene_id "MSTRG.155885"; transcript_id "ENST00000503350"; exon_number "5"; gene_name "CSNK1A1"; ref_gene_id "ENSG00000113712";
chr5	StringTie	transcript	149496054	149550299	1000	-	.	gene_id "MSTRG.155885"; transcript_id "ENST00000504676"; gene_name "CSNK1A1"; ref_gene_id "ENSG00000113712";
chr5	StringTie	exon	149496054	149496860	1000	-	.	gene_id "MSTRG.155885"; transcript_id "ENST00000504676"; exon_number "1"; gene_name "CSNK1A1"; ref_gene_id "ENSG00000113712";
chr5	StringTie	exon	149505483	149505595	1000	-	.	gene_id "MSTRG.155885"; transcript_id "ENST00000504676"; exon_number "2"; gene_name "CSNK1A1"; ref_gene_id "ENSG00000113712";
chr5	StringTie	exon	149507027	149507133	1000	-	.	gene_id "MSTRG.155885"; transcript_id "ENST00000504676"; exon_number "3"; gene_name "CSNK1A1"; ref_gene_id "ENSG00000113712";
chr5	StringTie	exon	149509879	149509953	1000	-	.	gene_id "MSTRG.155885"; transcript_id "ENST00000504676"; exon_number "4"; gene_name "CSNK1A1"; ref_gene_id "ENSG00000113712";
chr5	StringTie	exon	149511794	149511872	1000	-	.	gene_id "MSTRG.155885"; transcript_id "ENST00000504676"; exon_number "5"; gene_name "CSNK1A1"; ref_gene_id "ENSG00000113712";
chr5	StringTie	exon	149513070	149513209	1000	-	.	gene_id "MSTRG.155885"; transcript_id "ENST00000504676"; exon_number "6"; gene_name "CSNK1A1"; ref_gene_id "ENSG00000113712";
chr5	StringTie	exon	149520290	149520388	1000	-	.	gene_id "MSTRG.155885"; transcript_id "ENST00000504676"; exon_number "7"; gene_name "CSNK1A1"; ref_gene_id "ENSG00000113712";
chr5	StringTie	exon	149525045	149525171	1000	-	.	gene_id "MSTRG.155885"; transcript_id "ENST00000504676"; exon_number "8"; gene_name "CSNK1A1"; ref_gene_id "ENSG00000113712";
chr5	StringTie	exon	149550075	149550299	1000	-	.	gene_id "MSTRG.155885"; transcript_id "ENST00000504676"; exon_number "9"; gene_name "CSNK1A1"; ref_gene_id "ENSG00000113712";
chr5	StringTie	transcript	149496054	149550299	1000	-	.	gene_id "MSTRG.155885"; transcript_id "ENST00000515435"; gene_name "CSNK1A1"; ref_gene_id "ENSG00000113712";
chr5	StringTie	exon	149496054	149496860	1000	-	.	gene_id "MSTRG.155885"; transcript_id "ENST00000515435"; exon_number "1"; gene_name "CSNK1A1"; ref_gene_id "ENSG00000113712";
chr5	StringTie	exon	149505483	149505595	1000	-	.	gene_id "MSTRG.155885"; transcript_id "ENST00000515435"; exon_number "2"; gene_name "CSNK1A1"; ref_gene_id "ENSG00000113712";
chr5	StringTie	exon	149507027	149507133	1000	-	.	gene_id "MSTRG.155885"; transcript_id "ENST00000515435"; exon_number "3"; gene_name "CSNK1A1"; ref_gene_id "ENSG00000113712";
chr5	StringTie	exon	149509879	149509953	1000	-	.	gene_id "MSTRG.155885"; transcript_id "ENST00000515435"; exon_number "4"; gene_name "CSNK1A1"; ref_gene_id "ENSG00000113712";
chr5	StringTie	exon	149511794	149511872	1000	-	.	gene_id "MSTRG.155885"; transcript_id "ENST00000515435"; exon_number "5"; gene_name "CSNK1A1"; ref_gene_id "ENSG00000113712";
chr5	StringTie	exon	149513070	149513209	1000	-	.	gene_id "MSTRG.155885"; transcript_id "ENST00000515435"; exon_number "6"; gene_name "CSNK1A1"; ref_gene_id "ENSG00000113712";
chr5	StringTie	exon	149517794	149517877	1000	-	.	gene_id "MSTRG.155885"; transcript_id "ENST00000515435"; exon_number "7"; gene_name "CSNK1A1"; ref_gene_id "ENSG00000113712";
chr5	StringTie	exon	149520290	149520388	1000	-	.	gene_id "MSTRG.155885"; transcript_id "ENST00000515435"; exon_number "8"; gene_name "CSNK1A1"; ref_gene_id "ENSG00000113712";
chr5	StringTie	exon	149525045	149525171	1000	-	.	gene_id "MSTRG.155885"; transcript_id "ENST00000515435"; exon_number "9"; gene_name "CSNK1A1"; ref_gene_id "ENSG00000113712";
chr5	StringTie	exon	149550075	149550299	1000	-	.	gene_id "MSTRG.155885"; transcript_id "ENST00000515435"; exon_number "10"; gene_name "CSNK1A1"; ref_gene_id "ENSG00000113712";
chr5	StringTie	transcript	149549328	149551168	1000	-	.	gene_id "MSTRG.155885"; transcript_id "ENST00000515748"; gene_name "CSNK1A1"; ref_gene_id "ENSG00000113712";
chr5	StringTie	exon	149549328	149549513	1000	-	.	gene_id "MSTRG.155885"; transcript_id "ENST00000515748"; exon_number "1"; gene_name "CSNK1A1"; ref_gene_id "ENSG00000113712";
chr5	StringTie	exon	149550075	149550181	1000	-	.	gene_id "MSTRG.155885"; transcript_id "ENST00000515748"; exon_number "2"; gene_name "CSNK1A1"; ref_gene_id "ENSG00000113712";
chr5	StringTie	exon	149550842	149551168	1000	-	.	gene_id "MSTRG.155885"; transcript_id "ENST00000515748"; exon_number "3"; gene_name "CSNK1A1"; ref_gene_id "ENSG00000113712";
chr5	StringTie	transcript	149496853	149550964	1000	-	.	gene_id "MSTRG.155885"; transcript_id "ENST00000515768"; gene_name "CSNK1A1"; ref_gene_id "ENSG00000113712";
chr5	StringTie	exon	149496853	149496860	1000	-	.	gene_id "MSTRG.155885"; transcript_id "ENST00000515768"; exon_number "1"; gene_name "CSNK1A1"; ref_gene_id "ENSG00000113712";
chr5	StringTie	exon	149505447	149505595	1000	-	.	gene_id "MSTRG.155885"; transcript_id "ENST00000515768"; exon_number "2"; gene_name "CSNK1A1"; ref_gene_id "ENSG00000113712";
chr5	StringTie	exon	149507027	149507133	1000	-	.	gene_id "MSTRG.155885"; transcript_id "ENST00000515768"; exon_number "3"; gene_name "CSNK1A1"; ref_gene_id "ENSG00000113712";
chr5	StringTie	exon	149509879	149509953	1000	-	.	gene_id "MSTRG.155885"; transcript_id "ENST00000515768"; exon_number "4"; gene_name "CSNK1A1"; ref_gene_id "ENSG00000113712";
chr5	StringTie	exon	149511794	149511872	1000	-	.	gene_id "MSTRG.155885"; transcript_id "ENST00000515768"; exon_number "5"; gene_name "CSNK1A1"; ref_gene_id "ENSG00000113712";
chr5	StringTie	exon	149513070	149513209	1000	-	.	gene_id "MSTRG.155885"; transcript_id "ENST00000515768"; exon_number "6"; gene_name "CSNK1A1"; ref_gene_id "ENSG00000113712";
chr5	StringTie	exon	149517794	149517877	1000	-	.	gene_id "MSTRG.155885"; transcript_id "ENST00000515768"; exon_number "7"; gene_name "CSNK1A1"; ref_gene_id "ENSG00000113712";
chr5	StringTie	exon	149520290	149520388	1000	-	.	gene_id "MSTRG.155885"; transcript_id "ENST00000515768"; exon_number "8"; gene_name "CSNK1A1"; ref_gene_id "ENSG00000113712";
chr5	StringTie	exon	149525045	149525171	1000	-	.	gene_id "MSTRG.155885"; transcript_id "ENST00000515768"; exon_number "9"; gene_name "CSNK1A1"; ref_gene_id "ENSG00000113712";
chr5	StringTie	exon	149550075	149550181	1000	-	.	gene_id "MSTRG.155885"; transcript_id "ENST00000515768"; exon_number "10"; gene_name "CSNK1A1"; ref_gene_id "ENSG00000113712";
chr5	StringTie	exon	149550842	149550964	1000	-	.	gene_id "MSTRG.155885"; transcript_id "ENST00000515768"; exon_number "11"; gene_name "CSNK1A1"; ref_gene_id "ENSG00000113712";
chr5	StringTie	transcript	149525135	149551356	1000	-	.	gene_id "MSTRG.155885"; transcript_id "ENST00000523203"; gene_name "CSNK1A1"; ref_gene_id "ENSG00000113712";
chr5	StringTie	exon	149525135	149525171	1000	-	.	gene_id "MSTRG.155885"; transcript_id "ENST00000523203"; exon_number "1"; gene_name "CSNK1A1"; ref_gene_id "ENSG00000113712";
chr5	StringTie	exon	149529604	149529719	1000	-	.	gene_id "MSTRG.155885"; transcript_id "ENST00000523203"; exon_number "2"; gene_name "CSNK1A1"; ref_gene_id "ENSG00000113712";
chr5	StringTie	exon	149550075	149550181	1000	-	.	gene_id "MSTRG.155885"; transcript_id "ENST00000523203"; exon_number "3"; gene_name "CSNK1A1"; ref_gene_id "ENSG00000113712";
chr5	StringTie	exon	149550842	149551356	1000	-	.	gene_id "MSTRG.155885"; transcript_id "ENST00000523203"; exon_number "4"; gene_name "CSNK1A1"; ref_gene_id "ENSG00000113712";
chr5	StringTie	transcript	149504846	149513212	1000	-	.	gene_id "MSTRG.155885"; transcript_id "ENST00000606299"; gene_name "CSNK1A1"; ref_gene_id "ENSG00000113712";
chr5	StringTie	exon	149504846	149505595	1000	-	.	gene_id "MSTRG.155885"; transcript_id "ENST00000606299"; exon_number "1"; gene_name "CSNK1A1"; ref_gene_id "ENSG00000113712";
chr5	StringTie	exon	149507027	149507133	1000	-	.	gene_id "MSTRG.155885"; transcript_id "ENST00000606299"; exon_number "2"; gene_name "CSNK1A1"; ref_gene_id "ENSG00000113712";
chr5	StringTie	exon	149509879	149509953	1000	-	.	gene_id "MSTRG.155885"; transcript_id "ENST00000606299"; exon_number "3"; gene_name "CSNK1A1"; ref_gene_id "ENSG00000113712";
chr5	StringTie	exon	149513070	149513212	1000	-	.	gene_id "MSTRG.155885"; transcript_id "ENST00000606299"; exon_number "4"; gene_name "CSNK1A1"; ref_gene_id "ENSG00000113712";
chr5	StringTie	transcript	149496588	149513221	1000	-	.	gene_id "MSTRG.155885"; transcript_id "ENST00000606719"; gene_name "CSNK1A1"; ref_gene_id "ENSG00000113712";
chr5	StringTie	exon	149496588	149496860	1000	-	.	gene_id "MSTRG.155885"; transcript_id "ENST00000606719"; exon_number "1"; gene_name "CSNK1A1"; ref_gene_id "ENSG00000113712";
chr5	StringTie	exon	149505447	149505595	1000	-	.	gene_id "MSTRG.155885"; transcript_id "ENST00000606719"; exon_number "2"; gene_name "CSNK1A1"; ref_gene_id "ENSG00000113712";
chr5	StringTie	exon	149507027	149507133	1000	-	.	gene_id "MSTRG.155885"; transcript_id "ENST00000606719"; exon_number "3"; gene_name "CSNK1A1"; ref_gene_id "ENSG00000113712";
chr5	StringTie	exon	149509879	149509953	1000	-	.	gene_id "MSTRG.155885"; transcript_id "ENST00000606719"; exon_number "4"; gene_name "CSNK1A1"; ref_gene_id "ENSG00000113712";
chr5	StringTie	exon	149511794	149511872	1000	-	.	gene_id "MSTRG.155885"; transcript_id "ENST00000606719"; exon_number "5"; gene_name "CSNK1A1"; ref_gene_id "ENSG00000113712";
chr5	StringTie	exon	149513070	149513221	1000	-	.	gene_id "MSTRG.155885"; transcript_id "ENST00000606719"; exon_number "6"; gene_name "CSNK1A1"; ref_gene_id "ENSG00000113712";
chr5	StringTie	transcript	149499163	149513120	1000	-	.	gene_id "MSTRG.155885"; transcript_id "ENST00000606826"; gene_name "CSNK1A1"; ref_gene_id "ENSG00000113712";
chr5	StringTie	exon	149499163	149499293	1000	-	.	gene_id "MSTRG.155885"; transcript_id "ENST00000606826"; exon_number "1"; gene_name "CSNK1A1"; ref_gene_id "ENSG00000113712";
chr5	StringTie	exon	149501015	149501222	1000	-	.	gene_id "MSTRG.155885"; transcript_id "ENST00000606826"; exon_number "2"; gene_name "CSNK1A1"; ref_gene_id "ENSG00000113712";
chr5	StringTie	exon	149505447	149505595	1000	-	.	gene_id "MSTRG.155885"; transcript_id "ENST00000606826"; exon_number "3"; gene_name "CSNK1A1"; ref_gene_id "ENSG00000113712";
chr5	StringTie	exon	149507027	149507133	1000	-	.	gene_id "MSTRG.155885"; transcript_id "ENST00000606826"; exon_number "4"; gene_name "CSNK1A1"; ref_gene_id "ENSG00000113712";
chr5	StringTie	exon	149509879	149509953	1000	-	.	gene_id "MSTRG.155885"; transcript_id "ENST00000606826"; exon_number "5"; gene_name "CSNK1A1"; ref_gene_id "ENSG00000113712";
chr5	StringTie	exon	149511794	149511872	1000	-	.	gene_id "MSTRG.155885"; transcript_id "ENST00000606826"; exon_number "6"; gene_name "CSNK1A1"; ref_gene_id "ENSG00000113712";
chr5	StringTie	exon	149513070	149513120	1000	-	.	gene_id "MSTRG.155885"; transcript_id "ENST00000606826"; exon_number "7"; gene_name "CSNK1A1"; ref_gene_id "ENSG00000113712";
chr5	StringTie	transcript	149464212	149551947	1000	-	.	gene_id "MSTRG.155885"; transcript_id "MSTRG.155885.1";
chr5	StringTie	exon	149464212	149476331	1000	-	.	gene_id "MSTRG.155885"; transcript_id "MSTRG.155885.1"; exon_number "1";
chr5	StringTie	exon	149492894	149496860	1000	-	.	gene_id "MSTRG.155885"; transcript_id "MSTRG.155885.1"; exon_number "2";
chr5	StringTie	exon	149505447	149505595	1000	-	.	gene_id "MSTRG.155885"; transcript_id "MSTRG.155885.1"; exon_number "3";
chr5	StringTie	exon	149507027	149507133	1000	-	.	gene_id "MSTRG.155885"; transcript_id "MSTRG.155885.1"; exon_number "4";
chr5	StringTie	exon	149509879	149509953	1000	-	.	gene_id "MSTRG.155885"; transcript_id "MSTRG.155885.1"; exon_number "5";
chr5	StringTie	exon	149511794	149511872	1000	-	.	gene_id "MSTRG.155885"; transcript_id "MSTRG.155885.1"; exon_number "6";
chr5	StringTie	exon	149513070	149513209	1000	-	.	gene_id "MSTRG.155885"; transcript_id "MSTRG.155885.1"; exon_number "7";
chr5	StringTie	exon	149520290	149520388	1000	-	.	gene_id "MSTRG.155885"; transcript_id "MSTRG.155885.1"; exon_number "8";
chr5	StringTie	exon	149525045	149525171	1000	-	.	gene_id "MSTRG.155885"; transcript_id "MSTRG.155885.1"; exon_number "9";
chr5	StringTie	exon	149550075	149550181	1000	-	.	gene_id "MSTRG.155885"; transcript_id "MSTRG.155885.1"; exon_number "10";
chr5	StringTie	exon	149550842	149551947	1000	-	.	gene_id "MSTRG.155885"; transcript_id "MSTRG.155885.1"; exon_number "11";
chr5	StringTie	transcript	149488198	149551939	1000	-	.	gene_id "MSTRG.155885"; transcript_id "MSTRG.155885.10";
chr5	StringTie	exon	149488198	149496860	1000	-	.	gene_id "MSTRG.155885"; transcript_id "MSTRG.155885.10"; exon_number "1";
chr5	StringTie	exon	149505447	149505595	1000	-	.	gene_id "MSTRG.155885"; transcript_id "MSTRG.155885.10"; exon_number "2";
chr5	StringTie	exon	149507027	149507133	1000	-	.	gene_id "MSTRG.155885"; transcript_id "MSTRG.155885.10"; exon_number "3";
chr5	StringTie	exon	149509879	149509953	1000	-	.	gene_id "MSTRG.155885"; transcript_id "MSTRG.155885.10"; exon_number "4";
chr5	StringTie	exon	149511794	149511872	1000	-	.	gene_id "MSTRG.155885"; transcript_id "MSTRG.155885.10"; exon_number "5";
chr5	StringTie	exon	149513070	149513209	1000	-	.	gene_id "MSTRG.155885"; transcript_id "MSTRG.155885.10"; exon_number "6";
chr5	StringTie	exon	149517794	149517877	1000	-	.	gene_id "MSTRG.155885"; transcript_id "MSTRG.155885.10"; exon_number "7";
chr5	StringTie	exon	149520290	149520388	1000	-	.	gene_id "MSTRG.155885"; transcript_id "MSTRG.155885.10"; exon_number "8";
chr5	StringTie	exon	149525045	149525171	1000	-	.	gene_id "MSTRG.155885"; transcript_id "MSTRG.155885.10"; exon_number "9";
chr5	StringTie	exon	149550075	149550181	1000	-	.	gene_id "MSTRG.155885"; transcript_id "MSTRG.155885.10"; exon_number "10";
chr5	StringTie	exon	149550842	149550965	1000	-	.	gene_id "MSTRG.155885"; transcript_id "MSTRG.155885.10"; exon_number "11";
chr5	StringTie	exon	149551095	149551939	1000	-	.	gene_id "MSTRG.155885"; transcript_id "MSTRG.155885.10"; exon_number "12";
chr5	StringTie	transcript	149488272	149553056	1000	-	.	gene_id "MSTRG.155885"; transcript_id "MSTRG.155885.11";
chr5	StringTie	exon	149488272	149499293	1000	-	.	gene_id "MSTRG.155885"; transcript_id "MSTRG.155885.11"; exon_number "1";
chr5	StringTie	exon	149501015	149505595	1000	-	.	gene_id "MSTRG.155885"; transcript_id "MSTRG.155885.11"; exon_number "2";
chr5	StringTie	exon	149507027	149507133	1000	-	.	gene_id "MSTRG.155885"; transcript_id "MSTRG.155885.11"; exon_number "3";
chr5	StringTie	exon	149509879	149509953	1000	-	.	gene_id "MSTRG.155885"; transcript_id "MSTRG.155885.11"; exon_number "4";
chr5	StringTie	exon	149511794	149511872	1000	-	.	gene_id "MSTRG.155885"; transcript_id "MSTRG.155885.11"; exon_number "5";
chr5	StringTie	exon	149513070	149513209	1000	-	.	gene_id "MSTRG.155885"; transcript_id "MSTRG.155885.11"; exon_number "6";
chr5	StringTie	exon	149520290	149520388	1000	-	.	gene_id "MSTRG.155885"; transcript_id "MSTRG.155885.11"; exon_number "7";
chr5	StringTie	exon	149525045	149525171	1000	-	.	gene_id "MSTRG.155885"; transcript_id "MSTRG.155885.11"; exon_number "8";
chr5	StringTie	exon	149550075	149550181	1000	-	.	gene_id "MSTRG.155885"; transcript_id "MSTRG.155885.11"; exon_number "9";
chr5	StringTie	exon	149550842	149553056	1000	-	.	gene_id "MSTRG.155885"; transcript_id "MSTRG.155885.11"; exon_number "10";
chr5	StringTie	transcript	149488411	149551514	1000	-	.	gene_id "MSTRG.155885"; transcript_id "MSTRG.155885.12";
chr5	StringTie	exon	149488411	149505595	1000	-	.	gene_id "MSTRG.155885"; transcript_id "MSTRG.155885.12"; exon_number "1";
chr5	StringTie	exon	149507027	149507133	1000	-	.	gene_id "MSTRG.155885"; transcript_id "MSTRG.155885.12"; exon_number "2";
chr5	StringTie	exon	149509879	149509953	1000	-	.	gene_id "MSTRG.155885"; transcript_id "MSTRG.155885.12"; exon_number "3";
chr5	StringTie	exon	149511794	149511872	1000	-	.	gene_id "MSTRG.155885"; transcript_id "MSTRG.155885.12"; exon_number "4";
chr5	StringTie	exon	149513070	149513176	1000	-	.	gene_id "MSTRG.155885"; transcript_id "MSTRG.155885.12"; exon_number "5";
chr5	StringTie	exon	149520290	149520388	1000	-	.	gene_id "MSTRG.155885"; transcript_id "MSTRG.155885.12"; exon_number "6";
chr5	StringTie	exon	149525045	149525171	1000	-	.	gene_id "MSTRG.155885"; transcript_id "MSTRG.155885.12"; exon_number "7";
chr5	StringTie	exon	149550075	149550181	1000	-	.	gene_id "MSTRG.155885"; transcript_id "MSTRG.155885.12"; exon_number "8";
chr5	StringTie	exon	149550842	149551514	1000	-	.	gene_id "MSTRG.155885"; transcript_id "MSTRG.155885.12"; exon_number "9";
chr5	StringTie	transcript	149488431	149551938	1000	-	.	gene_id "MSTRG.155885"; transcript_id "MSTRG.155885.13";
chr5	StringTie	exon	149488431	149499293	1000	-	.	gene_id "MSTRG.155885"; transcript_id "MSTRG.155885.13"; exon_number "1";
chr5	StringTie	exon	149501015	149505595	1000	-	.	gene_id "MSTRG.155885"; transcript_id "MSTRG.155885.13"; exon_number "2";
chr5	StringTie	exon	149507027	149507133	1000	-	.	gene_id "MSTRG.155885"; transcript_id "MSTRG.155885.13"; exon_number "3";
chr5	StringTie	exon	149509879	149509953	1000	-	.	gene_id "MSTRG.155885"; transcript_id "MSTRG.155885.13"; exon_number "4";
chr5	StringTie	exon	149511794	149511872	1000	-	.	gene_id "MSTRG.155885"; transcript_id "MSTRG.155885.13"; exon_number "5";
chr5	StringTie	exon	149513070	149513209	1000	-	.	gene_id "MSTRG.155885"; transcript_id "MSTRG.155885.13"; exon_number "6";
chr5	StringTie	exon	149517794	149517877	1000	-	.	gene_id "MSTRG.155885"; transcript_id "MSTRG.155885.13"; exon_number "7";
chr5	StringTie	exon	149520290	149520388	1000	-	.	gene_id "MSTRG.155885"; transcript_id "MSTRG.155885.13"; exon_number "8";
chr5	StringTie	exon	149525045	149525171	1000	-	.	gene_id "MSTRG.155885"; transcript_id "MSTRG.155885.13"; exon_number "9";
chr5	StringTie	exon	149531394	149531486	1000	-	.	gene_id "MSTRG.155885"; transcript_id "MSTRG.155885.13"; exon_number "10";
chr5	StringTie	exon	149550075	149550181	1000	-	.	gene_id "MSTRG.155885"; transcript_id "MSTRG.155885.13"; exon_number "11";
chr5	StringTie	exon	149550842	149551938	1000	-	.	gene_id "MSTRG.155885"; transcript_id "MSTRG.155885.13"; exon_number "12";
chr5	StringTie	transcript	149488802	149551949	1000	-	.	gene_id "MSTRG.155885"; transcript_id "MSTRG.155885.14";
chr5	StringTie	exon	149488802	149496860	1000	-	.	gene_id "MSTRG.155885"; transcript_id "MSTRG.155885.14"; exon_number "1";
chr5	StringTie	exon	149505447	149505595	1000	-	.	gene_id "MSTRG.155885"; transcript_id "MSTRG.155885.14"; exon_number "2";
chr5	StringTie	exon	149507027	149507133	1000	-	.	gene_id "MSTRG.155885"; transcript_id "MSTRG.155885.14"; exon_number "3";
chr5	StringTie	exon	149509879	149509953	1000	-	.	gene_id "MSTRG.155885"; transcript_id "MSTRG.155885.14"; exon_number "4";
chr5	StringTie	exon	149511794	149511872	1000	-	.	gene_id "MSTRG.155885"; transcript_id "MSTRG.155885.14"; exon_number "5";
chr5	StringTie	exon	149513070	149513209	1000	-	.	gene_id "MSTRG.155885"; transcript_id "MSTRG.155885.14"; exon_number "6";
chr5	StringTie	exon	149520290	149520388	1000	-	.	gene_id "MSTRG.155885"; transcript_id "MSTRG.155885.14"; exon_number "7";
chr5	StringTie	exon	149525045	149525171	1000	-	.	gene_id "MSTRG.155885"; transcript_id "MSTRG.155885.14"; exon_number "8";
chr5	StringTie	exon	149531394	149531511	1000	-	.	gene_id "MSTRG.155885"; transcript_id "MSTRG.155885.14"; exon_number "9";
chr5	StringTie	exon	149550075	149550181	1000	-	.	gene_id "MSTRG.155885"; transcript_id "MSTRG.155885.14"; exon_number "10";
chr5	StringTie	exon	149550842	149551949	1000	-	.	gene_id "MSTRG.155885"; transcript_id "MSTRG.155885.14"; exon_number "11";
chr5	StringTie	transcript	149488802	149551950	1000	-	.	gene_id "MSTRG.155885"; transcript_id "MSTRG.155885.15";
chr5	StringTie	exon	149488802	149496860	1000	-	.	gene_id "MSTRG.155885"; transcript_id "MSTRG.155885.15"; exon_number "1";
chr5	StringTie	exon	149505483	149505595	1000	-	.	gene_id "MSTRG.155885"; transcript_id "MSTRG.155885.15"; exon_number "2";
chr5	StringTie	exon	149507027	149507133	1000	-	.	gene_id "MSTRG.155885"; transcript_id "MSTRG.155885.15"; exon_number "3";
chr5	StringTie	exon	149509879	149509953	1000	-	.	gene_id "MSTRG.155885"; transcript_id "MSTRG.155885.15"; exon_number "4";
chr5	StringTie	exon	149511794	149511872	1000	-	.	gene_id "MSTRG.155885"; transcript_id "MSTRG.155885.15"; exon_number "5";
chr5	StringTie	exon	149513070	149513209	1000	-	.	gene_id "MSTRG.155885"; transcript_id "MSTRG.155885.15"; exon_number "6";
chr5	StringTie	exon	149520290	149520388	1000	-	.	gene_id "MSTRG.155885"; transcript_id "MSTRG.155885.15"; exon_number "7";
chr5	StringTie	exon	149525045	149525171	1000	-	.	gene_id "MSTRG.155885"; transcript_id "MSTRG.155885.15"; exon_number "8";
chr5	StringTie	exon	149531394	149531511	1000	-	.	gene_id "MSTRG.155885"; transcript_id "MSTRG.155885.15"; exon_number "9";
chr5	StringTie	exon	149550075	149550181	1000	-	.	gene_id "MSTRG.155885"; transcript_id "MSTRG.155885.15"; exon_number "10";
chr5	StringTie	exon	149550842	149551950	1000	-	.	gene_id "MSTRG.155885"; transcript_id "MSTRG.155885.15"; exon_number "11";
chr5	StringTie	transcript	149489273	149551548	1000	-	.	gene_id "MSTRG.155885"; transcript_id "MSTRG.155885.16";
chr5	StringTie	exon	149489273	149496860	1000	-	.	gene_id "MSTRG.155885"; transcript_id "MSTRG.155885.16"; exon_number "1";
chr5	StringTie	exon	149505447	149505482	1000	-	.	gene_id "MSTRG.155885"; transcript_id "MSTRG.155885.16"; exon_number "2";
chr5	StringTie	exon	149505529	149505595	1000	-	.	gene_id "MSTRG.155885"; transcript_id "MSTRG.155885.16"; exon_number "3";
chr5	StringTie	exon	149507027	149507133	1000	-	.	gene_id "MSTRG.155885"; transcript_id "MSTRG.155885.16"; exon_number "4";
chr5	StringTie	exon	149509879	149509953	1000	-	.	gene_id "MSTRG.155885"; transcript_id "MSTRG.155885.16"; exon_number "5";
chr5	StringTie	exon	149511794	149511872	1000	-	.	gene_id "MSTRG.155885"; transcript_id "MSTRG.155885.16"; exon_number "6";
chr5	StringTie	exon	149513070	149513209	1000	-	.	gene_id "MSTRG.155885"; transcript_id "MSTRG.155885.16"; exon_number "7";
chr5	StringTie	exon	149520290	149520388	1000	-	.	gene_id "MSTRG.155885"; transcript_id "MSTRG.155885.16"; exon_number "8";
chr5	StringTie	exon	149525045	149525171	1000	-	.	gene_id "MSTRG.155885"; transcript_id "MSTRG.155885.16"; exon_number "9";
chr5	StringTie	exon	149550075	149550181	1000	-	.	gene_id "MSTRG.155885"; transcript_id "MSTRG.155885.16"; exon_number "10";
chr5	StringTie	exon	149550842	149550965	1000	-	.	gene_id "MSTRG.155885"; transcript_id "MSTRG.155885.16"; exon_number "11";
chr5	StringTie	exon	149551095	149551548	1000	-	.	gene_id "MSTRG.155885"; transcript_id "MSTRG.155885.16"; exon_number "12";
chr5	StringTie	transcript	149489280	149551925	1000	-	.	gene_id "MSTRG.155885"; transcript_id "MSTRG.155885.17";
chr5	StringTie	exon	149489280	149499293	1000	-	.	gene_id "MSTRG.155885"; transcript_id "MSTRG.155885.17"; exon_number "1";
chr5	StringTie	exon	149501015	149505595	1000	-	.	gene_id "MSTRG.155885"; transcript_id "MSTRG.155885.17"; exon_number "2";
chr5	StringTie	exon	149507027	149507133	1000	-	.	gene_id "MSTRG.155885"; transcript_id "MSTRG.155885.17"; exon_number "3";
chr5	StringTie	exon	149509879	149509953	1000	-	.	gene_id "MSTRG.155885"; transcript_id "MSTRG.155885.17"; exon_number "4";
chr5	StringTie	exon	149511794	149511872	1000	-	.	gene_id "MSTRG.155885"; transcript_id "MSTRG.155885.17"; exon_number "5";
chr5	StringTie	exon	149513070	149513209	1000	-	.	gene_id "MSTRG.155885"; transcript_id "MSTRG.155885.17"; exon_number "6";
chr5	StringTie	exon	149517794	149517877	1000	-	.	gene_id "MSTRG.155885"; transcript_id "MSTRG.155885.17"; exon_number "7";
chr5	StringTie	exon	149520290	149520388	1000	-	.	gene_id "MSTRG.155885"; transcript_id "MSTRG.155885.17"; exon_number "8";
chr5	StringTie	exon	149525045	149525171	1000	-	.	gene_id "MSTRG.155885"; transcript_id "MSTRG.155885.17"; exon_number "9";
chr5	StringTie	exon	149529604	149529719	1000	-	.	gene_id "MSTRG.155885"; transcript_id "MSTRG.155885.17"; exon_number "10";
chr5	StringTie	exon	149550075	149550181	1000	-	.	gene_id "MSTRG.155885"; transcript_id "MSTRG.155885.17"; exon_number "11";
chr5	StringTie	exon	149550842	149551925	1000	-	.	gene_id "MSTRG.155885"; transcript_id "MSTRG.155885.17"; exon_number "12";
chr5	StringTie	transcript	149489536	149551947	1000	-	.	gene_id "MSTRG.155885"; transcript_id "MSTRG.155885.18";
chr5	StringTie	exon	149489536	149499293	1000	-	.	gene_id "MSTRG.155885"; transcript_id "MSTRG.155885.18"; exon_number "1";
chr5	StringTie	exon	149501015	149505595	1000	-	.	gene_id "MSTRG.155885"; transcript_id "MSTRG.155885.18"; exon_number "2";
chr5	StringTie	exon	149507027	149507133	1000	-	.	gene_id "MSTRG.155885"; transcript_id "MSTRG.155885.18"; exon_number "3";
chr5	StringTie	exon	149509879	149509953	1000	-	.	gene_id "MSTRG.155885"; transcript_id "MSTRG.155885.18"; exon_number "4";
chr5	StringTie	exon	149511794	149511872	1000	-	.	gene_id "MSTRG.155885"; transcript_id "MSTRG.155885.18"; exon_number "5";
chr5	StringTie	exon	149513070	149513209	1000	-	.	gene_id "MSTRG.155885"; transcript_id "MSTRG.155885.18"; exon_number "6";
chr5	StringTie	exon	149520290	149520388	1000	-	.	gene_id "MSTRG.155885"; transcript_id "MSTRG.155885.18"; exon_number "7";
chr5	StringTie	exon	149525045	149525171	1000	-	.	gene_id "MSTRG.155885"; transcript_id "MSTRG.155885.18"; exon_number "8";
chr5	StringTie	exon	149550100	149550181	1000	-	.	gene_id "MSTRG.155885"; transcript_id "MSTRG.155885.18"; exon_number "9";
chr5	StringTie	exon	149550842	149551235	1000	-	.	gene_id "MSTRG.155885"; transcript_id "MSTRG.155885.18"; exon_number "10";
chr5	StringTie	exon	149551303	149551947	1000	-	.	gene_id "MSTRG.155885"; transcript_id "MSTRG.155885.18"; exon_number "11";
chr5	StringTie	transcript	149489594	149551935	1000	-	.	gene_id "MSTRG.155885"; transcript_id "MSTRG.155885.19";
chr5	StringTie	exon	149489594	149492105	1000	-	.	gene_id "MSTRG.155885"; transcript_id "MSTRG.155885.19"; exon_number "1";
chr5	StringTie	exon	149492430	149496860	1000	-	.	gene_id "MSTRG.155885"; transcript_id "MSTRG.155885.19"; exon_number "2";
chr5	StringTie	exon	149505447	149505595	1000	-	.	gene_id "MSTRG.155885"; transcript_id "MSTRG.155885.19"; exon_number "3";
chr5	StringTie	exon	149507027	149507133	1000	-	.	gene_id "MSTRG.155885"; transcript_id "MSTRG.155885.19"; exon_number "4";
chr5	StringTie	exon	149509879	149509953	1000	-	.	gene_id "MSTRG.155885"; transcript_id "MSTRG.155885.19"; exon_number "5";
chr5	StringTie	exon	149511794	149511872	1000	-	.	gene_id "MSTRG.155885"; transcript_id "MSTRG.155885.19"; exon_number "6";
chr5	StringTie	exon	149513070	149513209	1000	-	.	gene_id "MSTRG.155885"; transcript_id "MSTRG.155885.19"; exon_number "7";
chr5	StringTie	exon	149520290	149520388	1000	-	.	gene_id "MSTRG.155885"; transcript_id "MSTRG.155885.19"; exon_number "8";
chr5	StringTie	exon	149525045	149525171	1000	-	.	gene_id "MSTRG.155885"; transcript_id "MSTRG.155885.19"; exon_number "9";
chr5	StringTie	exon	149550075	149550181	1000	-	.	gene_id "MSTRG.155885"; transcript_id "MSTRG.155885.19"; exon_number "10";
chr5	StringTie	exon	149550842	149551935	1000	-	.	gene_id "MSTRG.155885"; transcript_id "MSTRG.155885.19"; exon_number "11";
chr5	StringTie	transcript	149486094	149553056	1000	-	.	gene_id "MSTRG.155885"; transcript_id "MSTRG.155885.2";
chr5	StringTie	exon	149486094	149493621	1000	-	.	gene_id "MSTRG.155885"; transcript_id "MSTRG.155885.2"; exon_number "1";
chr5	StringTie	exon	149494474	149496860	1000	-	.	gene_id "MSTRG.155885"; transcript_id "MSTRG.155885.2"; exon_number "2";
chr5	StringTie	exon	149505447	149505595	1000	-	.	gene_id "MSTRG.155885"; transcript_id "MSTRG.155885.2"; exon_number "3";
chr5	StringTie	exon	149507027	149507133	1000	-	.	gene_id "MSTRG.155885"; transcript_id "MSTRG.155885.2"; exon_number "4";
chr5	StringTie	exon	149509879	149509953	1000	-	.	gene_id "MSTRG.155885"; transcript_id "MSTRG.155885.2"; exon_number "5";
chr5	StringTie	exon	149511794	149511872	1000	-	.	gene_id "MSTRG.155885"; transcript_id "MSTRG.155885.2"; exon_number "6";
chr5	StringTie	exon	149513070	149513209	1000	-	.	gene_id "MSTRG.155885"; transcript_id "MSTRG.155885.2"; exon_number "7";
chr5	StringTie	exon	149520290	149520388	1000	-	.	gene_id "MSTRG.155885"; transcript_id "MSTRG.155885.2"; exon_number "8";
chr5	StringTie	exon	149525045	149525171	1000	-	.	gene_id "MSTRG.155885"; transcript_id "MSTRG.155885.2"; exon_number "9";
chr5	StringTie	exon	149550075	149550181	1000	-	.	gene_id "MSTRG.155885"; transcript_id "MSTRG.155885.2"; exon_number "10";
chr5	StringTie	exon	149550842	149553056	1000	-	.	gene_id "MSTRG.155885"; transcript_id "MSTRG.155885.2"; exon_number "11";
chr5	StringTie	transcript	149489665	149551942	1000	-	.	gene_id "MSTRG.155885"; transcript_id "MSTRG.155885.20";
chr5	StringTie	exon	149489665	149496860	1000	-	.	gene_id "MSTRG.155885"; transcript_id "MSTRG.155885.20"; exon_number "1";
chr5	StringTie	exon	149505447	149505595	1000	-	.	gene_id "MSTRG.155885"; transcript_id "MSTRG.155885.20"; exon_number "2";
chr5	StringTie	exon	149507027	149507133	1000	-	.	gene_id "MSTRG.155885"; transcript_id "MSTRG.155885.20"; exon_number "3";
chr5	StringTie	exon	149509879	149509953	1000	-	.	gene_id "MSTRG.155885"; transcript_id "MSTRG.155885.20"; exon_number "4";
chr5	StringTie	exon	149511794	149511872	1000	-	.	gene_id "MSTRG.155885"; transcript_id "MSTRG.155885.20"; exon_number "5";
chr5	StringTie	exon	149513070	149513209	1000	-	.	gene_id "MSTRG.155885"; transcript_id "MSTRG.155885.20"; exon_number "6";
chr5	StringTie	exon	149520290	149520388	1000	-	.	gene_id "MSTRG.155885"; transcript_id "MSTRG.155885.20"; exon_number "7";
chr5	StringTie	exon	149525045	149525171	1000	-	.	gene_id "MSTRG.155885"; transcript_id "MSTRG.155885.20"; exon_number "8";
chr5	StringTie	exon	149531394	149531490	1000	-	.	gene_id "MSTRG.155885"; transcript_id "MSTRG.155885.20"; exon_number "9";
chr5	StringTie	exon	149550075	149550181	1000	-	.	gene_id "MSTRG.155885"; transcript_id "MSTRG.155885.20"; exon_number "10";
chr5	StringTie	exon	149550842	149551942	1000	-	.	gene_id "MSTRG.155885"; transcript_id "MSTRG.155885.20"; exon_number "11";
chr5	StringTie	transcript	149489701	149551945	1000	-	.	gene_id "MSTRG.155885"; transcript_id "MSTRG.155885.21";
chr5	StringTie	exon	149489701	149505595	1000	-	.	gene_id "MSTRG.155885"; transcript_id "MSTRG.155885.21"; exon_number "1";
chr5	StringTie	exon	149507027	149507133	1000	-	.	gene_id "MSTRG.155885"; transcript_id "MSTRG.155885.21"; exon_number "2";
chr5	StringTie	exon	149509879	149509953	1000	-	.	gene_id "MSTRG.155885"; transcript_id "MSTRG.155885.21"; exon_number "3";
chr5	StringTie	exon	149511794	149511872	1000	-	.	gene_id "MSTRG.155885"; transcript_id "MSTRG.155885.21"; exon_number "4";
chr5	StringTie	exon	149513070	149513209	1000	-	.	gene_id "MSTRG.155885"; transcript_id "MSTRG.155885.21"; exon_number "5";
chr5	StringTie	exon	149520290	149520388	1000	-	.	gene_id "MSTRG.155885"; transcript_id "MSTRG.155885.21"; exon_number "6";
chr5	StringTie	exon	149525045	149525171	1000	-	.	gene_id "MSTRG.155885"; transcript_id "MSTRG.155885.21"; exon_number "7";
chr5	StringTie	exon	149550075	149550181	1000	-	.	gene_id "MSTRG.155885"; transcript_id "MSTRG.155885.21"; exon_number "8";
chr5	StringTie	exon	149550842	149551186	1000	-	.	gene_id "MSTRG.155885"; transcript_id "MSTRG.155885.21"; exon_number "9";
chr5	StringTie	exon	149551236	149551945	1000	-	.	gene_id "MSTRG.155885"; transcript_id "MSTRG.155885.21"; exon_number "10";
chr5	StringTie	transcript	149489741	149551944	1000	-	.	gene_id "MSTRG.155885"; transcript_id "MSTRG.155885.22";
chr5	StringTie	exon	149489741	149493621	1000	-	.	gene_id "MSTRG.155885"; transcript_id "MSTRG.155885.22"; exon_number "1";
chr5	StringTie	exon	149494474	149499293	1000	-	.	gene_id "MSTRG.155885"; transcript_id "MSTRG.155885.22"; exon_number "2";
chr5	StringTie	exon	149501015	149505595	1000	-	.	gene_id "MSTRG.155885"; transcript_id "MSTRG.155885.22"; exon_number "3";
chr5	StringTie	exon	149507027	149507133	1000	-	.	gene_id "MSTRG.155885"; transcript_id "MSTRG.155885.22"; exon_number "4";
chr5	StringTie	exon	149509879	149509953	1000	-	.	gene_id "MSTRG.155885"; transcript_id "MSTRG.155885.22"; exon_number "5";
chr5	StringTie	exon	149511794	149511872	1000	-	.	gene_id "MSTRG.155885"; transcript_id "MSTRG.155885.22"; exon_number "6";
chr5	StringTie	exon	149513070	149513209	1000	-	.	gene_id "MSTRG.155885"; transcript_id "MSTRG.155885.22"; exon_number "7";
chr5	StringTie	exon	149517794	149517877	1000	-	.	gene_id "MSTRG.155885"; transcript_id "MSTRG.155885.22"; exon_number "8";
chr5	StringTie	exon	149520290	149520388	1000	-	.	gene_id "MSTRG.155885"; transcript_id "MSTRG.155885.22"; exon_number "9";
chr5	StringTie	exon	149525045	149525171	1000	-	.	gene_id "MSTRG.155885"; transcript_id "MSTRG.155885.22"; exon_number "10";
chr5	StringTie	exon	149550075	149550181	1000	-	.	gene_id "MSTRG.155885"; transcript_id "MSTRG.155885.22"; exon_number "11";
chr5	StringTie	exon	149550842	149551944	1000	-	.	gene_id "MSTRG.155885"; transcript_id "MSTRG.155885.22"; exon_number "12";
chr5	StringTie	transcript	149489843	149552612	1000	-	.	gene_id "MSTRG.155885"; transcript_id "MSTRG.155885.23";
chr5	StringTie	exon	149489843	149493621	1000	-	.	gene_id "MSTRG.155885"; transcript_id "MSTRG.155885.23"; exon_number "1";
chr5	StringTie	exon	149494474	149496860	1000	-	.	gene_id "MSTRG.155885"; transcript_id "MSTRG.155885.23"; exon_number "2";
chr5	StringTie	exon	149505483	149505595	1000	-	.	gene_id "MSTRG.155885"; transcript_id "MSTRG.155885.23"; exon_number "3";
chr5	StringTie	exon	149507027	149507133	1000	-	.	gene_id "MSTRG.155885"; transcript_id "MSTRG.155885.23"; exon_number "4";
chr5	StringTie	exon	149509879	149509953	1000	-	.	gene_id "MSTRG.155885"; transcript_id "MSTRG.155885.23"; exon_number "5";
chr5	StringTie	exon	149511794	149511872	1000	-	.	gene_id "MSTRG.155885"; transcript_id "MSTRG.155885.23"; exon_number "6";
chr5	StringTie	exon	149513070	149513209	1000	-	.	gene_id "MSTRG.155885"; transcript_id "MSTRG.155885.23"; exon_number "7";
chr5	StringTie	exon	149520290	149520388	1000	-	.	gene_id "MSTRG.155885"; transcript_id "MSTRG.155885.23"; exon_number "8";
chr5	StringTie	exon	149525045	149525171	1000	-	.	gene_id "MSTRG.155885"; transcript_id "MSTRG.155885.23"; exon_number "9";
chr5	StringTie	exon	149550075	149550181	1000	-	.	gene_id "MSTRG.155885"; transcript_id "MSTRG.155885.23"; exon_number "10";
chr5	StringTie	exon	149550842	149552612	1000	-	.	gene_id "MSTRG.155885"; transcript_id "MSTRG.155885.23"; exon_number "11";
chr5	StringTie	transcript	149489983	149551444	1000	-	.	gene_id "MSTRG.155885"; transcript_id "MSTRG.155885.24";
chr5	StringTie	exon	149489983	149491088	1000	-	.	gene_id "MSTRG.155885"; transcript_id "MSTRG.155885.24"; exon_number "1";
chr5	StringTie	exon	149491180	149496860	1000	-	.	gene_id "MSTRG.155885"; transcript_id "MSTRG.155885.24"; exon_number "2";
chr5	StringTie	exon	149505447	149505595	1000	-	.	gene_id "MSTRG.155885"; transcript_id "MSTRG.155885.24"; exon_number "3";
chr5	StringTie	exon	149507027	149507133	1000	-	.	gene_id "MSTRG.155885"; transcript_id "MSTRG.155885.24"; exon_number "4";
chr5	StringTie	exon	149509879	149509953	1000	-	.	gene_id "MSTRG.155885"; transcript_id "MSTRG.155885.24"; exon_number "5";
chr5	StringTie	exon	149511794	149511872	1000	-	.	gene_id "MSTRG.155885"; transcript_id "MSTRG.155885.24"; exon_number "6";
chr5	StringTie	exon	149513070	149513209	1000	-	.	gene_id "MSTRG.155885"; transcript_id "MSTRG.155885.24"; exon_number "7";
chr5	StringTie	exon	149520290	149520388	1000	-	.	gene_id "MSTRG.155885"; transcript_id "MSTRG.155885.24"; exon_number "8";
chr5	StringTie	exon	149525045	149525171	1000	-	.	gene_id "MSTRG.155885"; transcript_id "MSTRG.155885.24"; exon_number "9";
chr5	StringTie	exon	149550075	149550181	1000	-	.	gene_id "MSTRG.155885"; transcript_id "MSTRG.155885.24"; exon_number "10";
chr5	StringTie	exon	149550842	149551444	1000	-	.	gene_id "MSTRG.155885"; transcript_id "MSTRG.155885.24"; exon_number "11";
chr5	StringTie	transcript	149489992	149551487	1000	-	.	gene_id "MSTRG.155885"; transcript_id "MSTRG.155885.25";
chr5	StringTie	exon	149489992	149490890	1000	-	.	gene_id "MSTRG.155885"; transcript_id "MSTRG.155885.25"; exon_number "1";
chr5	StringTie	exon	149491949	149496860	1000	-	.	gene_id "MSTRG.155885"; transcript_id "MSTRG.155885.25"; exon_number "2";
chr5	StringTie	exon	149505447	149505595	1000	-	.	gene_id "MSTRG.155885"; transcript_id "MSTRG.155885.25"; exon_number "3";
chr5	StringTie	exon	149507027	149507133	1000	-	.	gene_id "MSTRG.155885"; transcript_id "MSTRG.155885.25"; exon_number "4";
chr5	StringTie	exon	149509879	149509953	1000	-	.	gene_id "MSTRG.155885"; transcript_id "MSTRG.155885.25"; exon_number "5";
chr5	StringTie	exon	149511794	149511872	1000	-	.	gene_id "MSTRG.155885"; transcript_id "MSTRG.155885.25"; exon_number "6";
chr5	StringTie	exon	149513070	149513209	1000	-	.	gene_id "MSTRG.155885"; transcript_id "MSTRG.155885.25"; exon_number "7";
chr5	StringTie	exon	149520290	149520388	1000	-	.	gene_id "MSTRG.155885"; transcript_id "MSTRG.155885.25"; exon_number "8";
chr5	StringTie	exon	149525045	149525171	1000	-	.	gene_id "MSTRG.155885"; transcript_id "MSTRG.155885.25"; exon_number "9";
chr5	StringTie	exon	149550075	149550181	1000	-	.	gene_id "MSTRG.155885"; transcript_id "MSTRG.155885.25"; exon_number "10";
chr5	StringTie	exon	149550842	149551487	1000	-	.	gene_id "MSTRG.155885"; transcript_id "MSTRG.155885.25"; exon_number "11";
chr5	StringTie	transcript	149490242	149551522	1000	-	.	gene_id "MSTRG.155885"; transcript_id "MSTRG.155885.26";
chr5	StringTie	exon	149490242	149496860	1000	-	.	gene_id "MSTRG.155885"; transcript_id "MSTRG.155885.26"; exon_number "1";
chr5	StringTie	exon	149505447	149505595	1000	-	.	gene_id "MSTRG.155885"; transcript_id "MSTRG.155885.26"; exon_number "2";
chr5	StringTie	exon	149507027	149507133	1000	-	.	gene_id "MSTRG.155885"; transcript_id "MSTRG.155885.26"; exon_number "3";
chr5	StringTie	exon	149509879	149509953	1000	-	.	gene_id "MSTRG.155885"; transcript_id "MSTRG.155885.26"; exon_number "4";
chr5	StringTie	exon	149511794	149511872	1000	-	.	gene_id "MSTRG.155885"; transcript_id "MSTRG.155885.26"; exon_number "5";
chr5	StringTie	exon	149513070	149513209	1000	-	.	gene_id "MSTRG.155885"; transcript_id "MSTRG.155885.26"; exon_number "6";
chr5	StringTie	exon	149520290	149520388	1000	-	.	gene_id "MSTRG.155885"; transcript_id "MSTRG.155885.26"; exon_number "7";
chr5	StringTie	exon	149525045	149525171	1000	-	.	gene_id "MSTRG.155885"; transcript_id "MSTRG.155885.26"; exon_number "8";
chr5	StringTie	exon	149550075	149550181	1000	-	.	gene_id "MSTRG.155885"; transcript_id "MSTRG.155885.26"; exon_number "9";
chr5	StringTie	exon	149550842	149551235	1000	-	.	gene_id "MSTRG.155885"; transcript_id "MSTRG.155885.26"; exon_number "10";
chr5	StringTie	exon	149551303	149551522	1000	-	.	gene_id "MSTRG.155885"; transcript_id "MSTRG.155885.26"; exon_number "11";
chr5	StringTie	transcript	149490716	149551459	1000	-	.	gene_id "MSTRG.155885"; transcript_id "MSTRG.155885.27";
chr5	StringTie	exon	149490716	149496860	1000	-	.	gene_id "MSTRG.155885"; transcript_id "MSTRG.155885.27"; exon_number "1";
chr5	StringTie	exon	149505447	149505482	1000	-	.	gene_id "MSTRG.155885"; transcript_id "MSTRG.155885.27"; exon_number "2";
chr5	StringTie	exon	149505529	149505595	1000	-	.	gene_id "MSTRG.155885"; transcript_id "MSTRG.155885.27"; exon_number "3";
chr5	StringTie	exon	149507027	149507133	1000	-	.	gene_id "MSTRG.155885"; transcript_id "MSTRG.155885.27"; exon_number "4";
chr5	StringTie	exon	149509879	149509953	1000	-	.	gene_id "MSTRG.155885"; transcript_id "MSTRG.155885.27"; exon_number "5";
chr5	StringTie	exon	149511794	149511872	1000	-	.	gene_id "MSTRG.155885"; transcript_id "MSTRG.155885.27"; exon_number "6";
chr5	StringTie	exon	149513070	149513209	1000	-	.	gene_id "MSTRG.155885"; transcript_id "MSTRG.155885.27"; exon_number "7";
chr5	StringTie	exon	149520290	149520388	1000	-	.	gene_id "MSTRG.155885"; transcript_id "MSTRG.155885.27"; exon_number "8";
chr5	StringTie	exon	149525045	149525171	1000	-	.	gene_id "MSTRG.155885"; transcript_id "MSTRG.155885.27"; exon_number "9";
chr5	StringTie	exon	149550075	149550181	1000	-	.	gene_id "MSTRG.155885"; transcript_id "MSTRG.155885.27"; exon_number "10";
chr5	StringTie	exon	149550842	149551459	1000	-	.	gene_id "MSTRG.155885"; transcript_id "MSTRG.155885.27"; exon_number "11";
chr5	StringTie	transcript	149491215	149551946	1000	-	.	gene_id "MSTRG.155885"; transcript_id "MSTRG.155885.28";
chr5	StringTie	exon	149491215	149496860	1000	-	.	gene_id "MSTRG.155885"; transcript_id "MSTRG.155885.28"; exon_number "1";
chr5	StringTie	exon	149505447	149505595	1000	-	.	gene_id "MSTRG.155885"; transcript_id "MSTRG.155885.28"; exon_number "2";
chr5	StringTie	exon	149507027	149507133	1000	-	.	gene_id "MSTRG.155885"; transcript_id "MSTRG.155885.28"; exon_number "3";
chr5	StringTie	exon	149509879	149509953	1000	-	.	gene_id "MSTRG.155885"; transcript_id "MSTRG.155885.28"; exon_number "4";
chr5	StringTie	exon	149511794	149511872	1000	-	.	gene_id "MSTRG.155885"; transcript_id "MSTRG.155885.28"; exon_number "5";
chr5	StringTie	exon	149513070	149513209	1000	-	.	gene_id "MSTRG.155885"; transcript_id "MSTRG.155885.28"; exon_number "6";
chr5	StringTie	exon	149517794	149517877	1000	-	.	gene_id "MSTRG.155885"; transcript_id "MSTRG.155885.28"; exon_number "7";
chr5	StringTie	exon	149520290	149520388	1000	-	.	gene_id "MSTRG.155885"; transcript_id "MSTRG.155885.28"; exon_number "8";
chr5	StringTie	exon	149525045	149525171	1000	-	.	gene_id "MSTRG.155885"; transcript_id "MSTRG.155885.28"; exon_number "9";
chr5	StringTie	exon	149531394	149531511	1000	-	.	gene_id "MSTRG.155885"; transcript_id "MSTRG.155885.28"; exon_number "10";
chr5	StringTie	exon	149550075	149550181	1000	-	.	gene_id "MSTRG.155885"; transcript_id "MSTRG.155885.28"; exon_number "11";
chr5	StringTie	exon	149550842	149551946	1000	-	.	gene_id "MSTRG.155885"; transcript_id "MSTRG.155885.28"; exon_number "12";
chr5	StringTie	transcript	149491328	149551509	1000	-	.	gene_id "MSTRG.155885"; transcript_id "MSTRG.155885.29";
chr5	StringTie	exon	149491328	149505595	1000	-	.	gene_id "MSTRG.155885"; transcript_id "MSTRG.155885.29"; exon_number "1";
chr5	StringTie	exon	149507027	149507133	1000	-	.	gene_id "MSTRG.155885"; transcript_id "MSTRG.155885.29"; exon_number "2";
chr5	StringTie	exon	149509879	149509953	1000	-	.	gene_id "MSTRG.155885"; transcript_id "MSTRG.155885.29"; exon_number "3";
chr5	StringTie	exon	149511794	149511872	1000	-	.	gene_id "MSTRG.155885"; transcript_id "MSTRG.155885.29"; exon_number "4";
chr5	StringTie	exon	149513070	149513209	1000	-	.	gene_id "MSTRG.155885"; transcript_id "MSTRG.155885.29"; exon_number "5";
chr5	StringTie	exon	149517794	149517877	1000	-	.	gene_id "MSTRG.155885"; transcript_id "MSTRG.155885.29"; exon_number "6";
chr5	StringTie	exon	149520290	149520388	1000	-	.	gene_id "MSTRG.155885"; transcript_id "MSTRG.155885.29"; exon_number "7";
chr5	StringTie	exon	149525045	149525171	1000	-	.	gene_id "MSTRG.155885"; transcript_id "MSTRG.155885.29"; exon_number "8";
chr5	StringTie	exon	149531394	149531490	1000	-	.	gene_id "MSTRG.155885"; transcript_id "MSTRG.155885.29"; exon_number "9";
chr5	StringTie	exon	149550075	149550181	1000	-	.	gene_id "MSTRG.155885"; transcript_id "MSTRG.155885.29"; exon_number "10";
chr5	StringTie	exon	149550842	149550965	1000	-	.	gene_id "MSTRG.155885"; transcript_id "MSTRG.155885.29"; exon_number "11";
chr5	StringTie	exon	149551095	149551509	1000	-	.	gene_id "MSTRG.155885"; transcript_id "MSTRG.155885.29"; exon_number "12";
chr5	StringTie	transcript	149487189	149551949	1000	-	.	gene_id "MSTRG.155885"; transcript_id "MSTRG.155885.3";
chr5	StringTie	exon	149487189	149499293	1000	-	.	gene_id "MSTRG.155885"; transcript_id "MSTRG.155885.3"; exon_number "1";
chr5	StringTie	exon	149501015	149505595	1000	-	.	gene_id "MSTRG.155885"; transcript_id "MSTRG.155885.3"; exon_number "2";
chr5	StringTie	exon	149507027	149507133	1000	-	.	gene_id "MSTRG.155885"; transcript_id "MSTRG.155885.3"; exon_number "3";
chr5	StringTie	exon	149509879	149509953	1000	-	.	gene_id "MSTRG.155885"; transcript_id "MSTRG.155885.3"; exon_number "4";
chr5	StringTie	exon	149511794	149511872	1000	-	.	gene_id "MSTRG.155885"; transcript_id "MSTRG.155885.3"; exon_number "5";
chr5	StringTie	exon	149513070	149513209	1000	-	.	gene_id "MSTRG.155885"; transcript_id "MSTRG.155885.3"; exon_number "6";
chr5	StringTie	exon	149517794	149517877	1000	-	.	gene_id "MSTRG.155885"; transcript_id "MSTRG.155885.3"; exon_number "7";
chr5	StringTie	exon	149520290	149520388	1000	-	.	gene_id "MSTRG.155885"; transcript_id "MSTRG.155885.3"; exon_number "8";
chr5	StringTie	exon	149525045	149525171	1000	-	.	gene_id "MSTRG.155885"; transcript_id "MSTRG.155885.3"; exon_number "9";
chr5	StringTie	exon	149550075	149550181	1000	-	.	gene_id "MSTRG.155885"; transcript_id "MSTRG.155885.3"; exon_number "10";
chr5	StringTie	exon	149550842	149551949	1000	-	.	gene_id "MSTRG.155885"; transcript_id "MSTRG.155885.3"; exon_number "11";
chr5	StringTie	transcript	149491363	149551928	1000	-	.	gene_id "MSTRG.155885"; transcript_id "MSTRG.155885.30";
chr5	StringTie	exon	149491363	149499293	1000	-	.	gene_id "MSTRG.155885"; transcript_id "MSTRG.155885.30"; exon_number "1";
chr5	StringTie	exon	149501015	149505595	1000	-	.	gene_id "MSTRG.155885"; transcript_id "MSTRG.155885.30"; exon_number "2";
chr5	StringTie	exon	149507027	149507133	1000	-	.	gene_id "MSTRG.155885"; transcript_id "MSTRG.155885.30"; exon_number "3";
chr5	StringTie	exon	149509879	149509953	1000	-	.	gene_id "MSTRG.155885"; transcript_id "MSTRG.155885.30"; exon_number "4";
chr5	StringTie	exon	149511794	149511872	1000	-	.	gene_id "MSTRG.155885"; transcript_id "MSTRG.155885.30"; exon_number "5";
chr5	StringTie	exon	149513070	149513209	1000	-	.	gene_id "MSTRG.155885"; transcript_id "MSTRG.155885.30"; exon_number "6";
chr5	StringTie	exon	149517794	149517877	1000	-	.	gene_id "MSTRG.155885"; transcript_id "MSTRG.155885.30"; exon_number "7";
chr5	StringTie	exon	149520290	149520388	1000	-	.	gene_id "MSTRG.155885"; transcript_id "MSTRG.155885.30"; exon_number "8";
chr5	StringTie	exon	149525045	149525171	1000	-	.	gene_id "MSTRG.155885"; transcript_id "MSTRG.155885.30"; exon_number "9";
chr5	StringTie	exon	149531394	149531490	1000	-	.	gene_id "MSTRG.155885"; transcript_id "MSTRG.155885.30"; exon_number "10";
chr5	StringTie	exon	149550075	149550181	1000	-	.	gene_id "MSTRG.155885"; transcript_id "MSTRG.155885.30"; exon_number "11";
chr5	StringTie	exon	149550842	149551928	1000	-	.	gene_id "MSTRG.155885"; transcript_id "MSTRG.155885.30"; exon_number "12";
chr5	StringTie	transcript	149491408	149551936	1000	-	.	gene_id "MSTRG.155885"; transcript_id "MSTRG.155885.31";
chr5	StringTie	exon	149491408	149496860	1000	-	.	gene_id "MSTRG.155885"; transcript_id "MSTRG.155885.31"; exon_number "1";
chr5	StringTie	exon	149505483	149505595	1000	-	.	gene_id "MSTRG.155885"; transcript_id "MSTRG.155885.31"; exon_number "2";
chr5	StringTie	exon	149507027	149507133	1000	-	.	gene_id "MSTRG.155885"; transcript_id "MSTRG.155885.31"; exon_number "3";
chr5	StringTie	exon	149509879	149509953	1000	-	.	gene_id "MSTRG.155885"; transcript_id "MSTRG.155885.31"; exon_number "4";
chr5	StringTie	exon	149511794	149511872	1000	-	.	gene_id "MSTRG.155885"; transcript_id "MSTRG.155885.31"; exon_number "5";
chr5	StringTie	exon	149513070	149513209	1000	-	.	gene_id "MSTRG.155885"; transcript_id "MSTRG.155885.31"; exon_number "6";
chr5	StringTie	exon	149520290	149520388	1000	-	.	gene_id "MSTRG.155885"; transcript_id "MSTRG.155885.31"; exon_number "7";
chr5	StringTie	exon	149525045	149525171	1000	-	.	gene_id "MSTRG.155885"; transcript_id "MSTRG.155885.31"; exon_number "8";
chr5	StringTie	exon	149531394	149531490	1000	-	.	gene_id "MSTRG.155885"; transcript_id "MSTRG.155885.31"; exon_number "9";
chr5	StringTie	exon	149550075	149550181	1000	-	.	gene_id "MSTRG.155885"; transcript_id "MSTRG.155885.31"; exon_number "10";
chr5	StringTie	exon	149550842	149551936	1000	-	.	gene_id "MSTRG.155885"; transcript_id "MSTRG.155885.31"; exon_number "11";
chr5	StringTie	transcript	149491408	149551936	1000	-	.	gene_id "MSTRG.155885"; transcript_id "MSTRG.155885.32";
chr5	StringTie	exon	149491408	149499293	1000	-	.	gene_id "MSTRG.155885"; transcript_id "MSTRG.155885.32"; exon_number "1";
chr5	StringTie	exon	149501015	149505595	1000	-	.	gene_id "MSTRG.155885"; transcript_id "MSTRG.155885.32"; exon_number "2";
chr5	StringTie	exon	149507027	149507133	1000	-	.	gene_id "MSTRG.155885"; transcript_id "MSTRG.155885.32"; exon_number "3";
chr5	StringTie	exon	149509879	149509953	1000	-	.	gene_id "MSTRG.155885"; transcript_id "MSTRG.155885.32"; exon_number "4";
chr5	StringTie	exon	149511794	149511872	1000	-	.	gene_id "MSTRG.155885"; transcript_id "MSTRG.155885.32"; exon_number "5";
chr5	StringTie	exon	149513070	149513209	1000	-	.	gene_id "MSTRG.155885"; transcript_id "MSTRG.155885.32"; exon_number "6";
chr5	StringTie	exon	149520290	149520388	1000	-	.	gene_id "MSTRG.155885"; transcript_id "MSTRG.155885.32"; exon_number "7";
chr5	StringTie	exon	149525045	149525171	1000	-	.	gene_id "MSTRG.155885"; transcript_id "MSTRG.155885.32"; exon_number "8";
chr5	StringTie	exon	149529604	149529719	1000	-	.	gene_id "MSTRG.155885"; transcript_id "MSTRG.155885.32"; exon_number "9";
chr5	StringTie	exon	149550075	149550181	1000	-	.	gene_id "MSTRG.155885"; transcript_id "MSTRG.155885.32"; exon_number "10";
chr5	StringTie	exon	149550842	149551936	1000	-	.	gene_id "MSTRG.155885"; transcript_id "MSTRG.155885.32"; exon_number "11";
chr5	StringTie	transcript	149491408	149551950	1000	-	.	gene_id "MSTRG.155885"; transcript_id "MSTRG.155885.33";
chr5	StringTie	exon	149491408	149496860	1000	-	.	gene_id "MSTRG.155885"; transcript_id "MSTRG.155885.33"; exon_number "1";
chr5	StringTie	exon	149505447	149505595	1000	-	.	gene_id "MSTRG.155885"; transcript_id "MSTRG.155885.33"; exon_number "2";
chr5	StringTie	exon	149507027	149507133	1000	-	.	gene_id "MSTRG.155885"; transcript_id "MSTRG.155885.33"; exon_number "3";
chr5	StringTie	exon	149509879	149509953	1000	-	.	gene_id "MSTRG.155885"; transcript_id "MSTRG.155885.33"; exon_number "4";
chr5	StringTie	exon	149511794	149511872	1000	-	.	gene_id "MSTRG.155885"; transcript_id "MSTRG.155885.33"; exon_number "5";
chr5	StringTie	exon	149513070	149513209	1000	-	.	gene_id "MSTRG.155885"; transcript_id "MSTRG.155885.33"; exon_number "6";
chr5	StringTie	exon	149517794	149517877	1000	-	.	gene_id "MSTRG.155885"; transcript_id "MSTRG.155885.33"; exon_number "7";
chr5	StringTie	exon	149520290	149520388	1000	-	.	gene_id "MSTRG.155885"; transcript_id "MSTRG.155885.33"; exon_number "8";
chr5	StringTie	exon	149525045	149525171	1000	-	.	gene_id "MSTRG.155885"; transcript_id "MSTRG.155885.33"; exon_number "9";
chr5	StringTie	exon	149531394	149531490	1000	-	.	gene_id "MSTRG.155885"; transcript_id "MSTRG.155885.33"; exon_number "10";
chr5	StringTie	exon	149550075	149550181	1000	-	.	gene_id "MSTRG.155885"; transcript_id "MSTRG.155885.33"; exon_number "11";
chr5	StringTie	exon	149550842	149551950	1000	-	.	gene_id "MSTRG.155885"; transcript_id "MSTRG.155885.33"; exon_number "12";
chr5	StringTie	transcript	149491408	149551539	1000	-	.	gene_id "MSTRG.155885"; transcript_id "MSTRG.155885.34";
chr5	StringTie	exon	149491408	149496860	1000	-	.	gene_id "MSTRG.155885"; transcript_id "MSTRG.155885.34"; exon_number "1";
chr5	StringTie	exon	149505447	149505595	1000	-	.	gene_id "MSTRG.155885"; transcript_id "MSTRG.155885.34"; exon_number "2";
chr5	StringTie	exon	149507027	149507133	1000	-	.	gene_id "MSTRG.155885"; transcript_id "MSTRG.155885.34"; exon_number "3";
chr5	StringTie	exon	149509879	149509953	1000	-	.	gene_id "MSTRG.155885"; transcript_id "MSTRG.155885.34"; exon_number "4";
chr5	StringTie	exon	149511794	149511872	1000	-	.	gene_id "MSTRG.155885"; transcript_id "MSTRG.155885.34"; exon_number "5";
chr5	StringTie	exon	149513070	149513176	1000	-	.	gene_id "MSTRG.155885"; transcript_id "MSTRG.155885.34"; exon_number "6";
chr5	StringTie	exon	149520290	149520388	1000	-	.	gene_id "MSTRG.155885"; transcript_id "MSTRG.155885.34"; exon_number "7";
chr5	StringTie	exon	149525045	149525171	1000	-	.	gene_id "MSTRG.155885"; transcript_id "MSTRG.155885.34"; exon_number "8";
chr5	StringTie	exon	149531394	149531490	1000	-	.	gene_id "MSTRG.155885"; transcript_id "MSTRG.155885.34"; exon_number "9";
chr5	StringTie	exon	149550075	149550181	1000	-	.	gene_id "MSTRG.155885"; transcript_id "MSTRG.155885.34"; exon_number "10";
chr5	StringTie	exon	149550842	149551539	1000	-	.	gene_id "MSTRG.155885"; transcript_id "MSTRG.155885.34"; exon_number "11";
chr5	StringTie	transcript	149491408	149545818	1000	-	.	gene_id "MSTRG.155885"; transcript_id "MSTRG.155885.35";
chr5	StringTie	exon	149491408	149499293	1000	-	.	gene_id "MSTRG.155885"; transcript_id "MSTRG.155885.35"; exon_number "1";
chr5	StringTie	exon	149501015	149505595	1000	-	.	gene_id "MSTRG.155885"; transcript_id "MSTRG.155885.35"; exon_number "2";
chr5	StringTie	exon	149507027	149507133	1000	-	.	gene_id "MSTRG.155885"; transcript_id "MSTRG.155885.35"; exon_number "3";
chr5	StringTie	exon	149509879	149509953	1000	-	.	gene_id "MSTRG.155885"; transcript_id "MSTRG.155885.35"; exon_number "4";
chr5	StringTie	exon	149511794	149511872	1000	-	.	gene_id "MSTRG.155885"; transcript_id "MSTRG.155885.35"; exon_number "5";
chr5	StringTie	exon	149513070	149513209	1000	-	.	gene_id "MSTRG.155885"; transcript_id "MSTRG.155885.35"; exon_number "6";
chr5	StringTie	exon	149520290	149520388	1000	-	.	gene_id "MSTRG.155885"; transcript_id "MSTRG.155885.35"; exon_number "7";
chr5	StringTie	exon	149525045	149525171	1000	-	.	gene_id "MSTRG.155885"; transcript_id "MSTRG.155885.35"; exon_number "8";
chr5	StringTie	exon	149545387	149545818	1000	-	.	gene_id "MSTRG.155885"; transcript_id "MSTRG.155885.35"; exon_number "9";
chr5	StringTie	transcript	149491408	149551602	1000	-	.	gene_id "MSTRG.155885"; transcript_id "MSTRG.155885.36";
chr5	StringTie	exon	149491408	149496860	1000	-	.	gene_id "MSTRG.155885"; transcript_id "MSTRG.155885.36"; exon_number "1";
chr5	StringTie	exon	149505483	149505595	1000	-	.	gene_id "MSTRG.155885"; transcript_id "MSTRG.155885.36"; exon_number "2";
chr5	StringTie	exon	149507027	149507133	1000	-	.	gene_id "MSTRG.155885"; transcript_id "MSTRG.155885.36"; exon_number "3";
chr5	StringTie	exon	149509879	149509953	1000	-	.	gene_id "MSTRG.155885"; transcript_id "MSTRG.155885.36"; exon_number "4";
chr5	StringTie	exon	149511794	149511872	1000	-	.	gene_id "MSTRG.155885"; transcript_id "MSTRG.155885.36"; exon_number "5";
chr5	StringTie	exon	149513070	149513209	1000	-	.	gene_id "MSTRG.155885"; transcript_id "MSTRG.155885.36"; exon_number "6";
chr5	StringTie	exon	149520290	149520388	1000	-	.	gene_id "MSTRG.155885"; transcript_id "MSTRG.155885.36"; exon_number "7";
chr5	StringTie	exon	149525045	149525171	1000	-	.	gene_id "MSTRG.155885"; transcript_id "MSTRG.155885.36"; exon_number "8";
chr5	StringTie	exon	149529604	149529719	1000	-	.	gene_id "MSTRG.155885"; transcript_id "MSTRG.155885.36"; exon_number "9";
chr5	StringTie	exon	149531394	149531511	1000	-	.	gene_id "MSTRG.155885"; transcript_id "MSTRG.155885.36"; exon_number "10";
chr5	StringTie	exon	149550075	149550181	1000	-	.	gene_id "MSTRG.155885"; transcript_id "MSTRG.155885.36"; exon_number "11";
chr5	StringTie	exon	149550842	149551602	1000	-	.	gene_id "MSTRG.155885"; transcript_id "MSTRG.155885.36"; exon_number "12";
chr5	StringTie	transcript	149491408	149551479	1000	-	.	gene_id "MSTRG.155885"; transcript_id "MSTRG.155885.37";
chr5	StringTie	exon	149491408	149496860	1000	-	.	gene_id "MSTRG.155885"; transcript_id "MSTRG.155885.37"; exon_number "1";
chr5	StringTie	exon	149505483	149505595	1000	-	.	gene_id "MSTRG.155885"; transcript_id "MSTRG.155885.37"; exon_number "2";
chr5	StringTie	exon	149507027	149507133	1000	-	.	gene_id "MSTRG.155885"; transcript_id "MSTRG.155885.37"; exon_number "3";
chr5	StringTie	exon	149509879	149509953	1000	-	.	gene_id "MSTRG.155885"; transcript_id "MSTRG.155885.37"; exon_number "4";
chr5	StringTie	exon	149511794	149511872	1000	-	.	gene_id "MSTRG.155885"; transcript_id "MSTRG.155885.37"; exon_number "5";
chr5	StringTie	exon	149513070	149513209	1000	-	.	gene_id "MSTRG.155885"; transcript_id "MSTRG.155885.37"; exon_number "6";
chr5	StringTie	exon	149517794	149517877	1000	-	.	gene_id "MSTRG.155885"; transcript_id "MSTRG.155885.37"; exon_number "7";
chr5	StringTie	exon	149520290	149520388	1000	-	.	gene_id "MSTRG.155885"; transcript_id "MSTRG.155885.37"; exon_number "8";
chr5	StringTie	exon	149525045	149525171	1000	-	.	gene_id "MSTRG.155885"; transcript_id "MSTRG.155885.37"; exon_number "9";
chr5	StringTie	exon	149531394	149531511	1000	-	.	gene_id "MSTRG.155885"; transcript_id "MSTRG.155885.37"; exon_number "10";
chr5	StringTie	exon	149550075	149550181	1000	-	.	gene_id "MSTRG.155885"; transcript_id "MSTRG.155885.37"; exon_number "11";
chr5	StringTie	exon	149550842	149551479	1000	-	.	gene_id "MSTRG.155885"; transcript_id "MSTRG.155885.37"; exon_number "12";
chr5	StringTie	transcript	149491452	149551570	1000	-	.	gene_id "MSTRG.155885"; transcript_id "MSTRG.155885.38";
chr5	StringTie	exon	149491452	149499293	1000	-	.	gene_id "MSTRG.155885"; transcript_id "MSTRG.155885.38"; exon_number "1";
chr5	StringTie	exon	149501015	149505595	1000	-	.	gene_id "MSTRG.155885"; transcript_id "MSTRG.155885.38"; exon_number "2";
chr5	StringTie	exon	149507027	149507133	1000	-	.	gene_id "MSTRG.155885"; transcript_id "MSTRG.155885.38"; exon_number "3";
chr5	StringTie	exon	149509879	149509953	1000	-	.	gene_id "MSTRG.155885"; transcript_id "MSTRG.155885.38"; exon_number "4";
chr5	StringTie	exon	149511794	149511872	1000	-	.	gene_id "MSTRG.155885"; transcript_id "MSTRG.155885.38"; exon_number "5";
chr5	StringTie	exon	149513070	149513209	1000	-	.	gene_id "MSTRG.155885"; transcript_id "MSTRG.155885.38"; exon_number "6";
chr5	StringTie	exon	149520290	149520388	1000	-	.	gene_id "MSTRG.155885"; transcript_id "MSTRG.155885.38"; exon_number "7";
chr5	StringTie	exon	149525045	149525171	1000	-	.	gene_id "MSTRG.155885"; transcript_id "MSTRG.155885.38"; exon_number "8";
chr5	StringTie	exon	149531394	149531511	1000	-	.	gene_id "MSTRG.155885"; transcript_id "MSTRG.155885.38"; exon_number "9";
chr5	StringTie	exon	149550075	149550181	1000	-	.	gene_id "MSTRG.155885"; transcript_id "MSTRG.155885.38"; exon_number "10";
chr5	StringTie	exon	149550842	149551570	1000	-	.	gene_id "MSTRG.155885"; transcript_id "MSTRG.155885.38"; exon_number "11";
chr5	StringTie	transcript	149491452	149551927	1000	-	.	gene_id "MSTRG.155885"; transcript_id "MSTRG.155885.39";
chr5	StringTie	exon	149491452	149496860	1000	-	.	gene_id "MSTRG.155885"; transcript_id "MSTRG.155885.39"; exon_number "1";
chr5	StringTie	exon	149505447	149505595	1000	-	.	gene_id "MSTRG.155885"; transcript_id "MSTRG.155885.39"; exon_number "2";
chr5	StringTie	exon	149507027	149507133	1000	-	.	gene_id "MSTRG.155885"; transcript_id "MSTRG.155885.39"; exon_number "3";
chr5	StringTie	exon	149509879	149509953	1000	-	.	gene_id "MSTRG.155885"; transcript_id "MSTRG.155885.39"; exon_number "4";
chr5	StringTie	exon	149511794	149511872	1000	-	.	gene_id "MSTRG.155885"; transcript_id "MSTRG.155885.39"; exon_number "5";
chr5	StringTie	exon	149513070	149513209	1000	-	.	gene_id "MSTRG.155885"; transcript_id "MSTRG.155885.39"; exon_number "6";
chr5	StringTie	exon	149517794	149517877	1000	-	.	gene_id "MSTRG.155885"; transcript_id "MSTRG.155885.39"; exon_number "7";
chr5	StringTie	exon	149520290	149520388	1000	-	.	gene_id "MSTRG.155885"; transcript_id "MSTRG.155885.39"; exon_number "8";
chr5	StringTie	exon	149525045	149525171	1000	-	.	gene_id "MSTRG.155885"; transcript_id "MSTRG.155885.39"; exon_number "9";
chr5	StringTie	exon	149531394	149531486	1000	-	.	gene_id "MSTRG.155885"; transcript_id "MSTRG.155885.39"; exon_number "10";
chr5	StringTie	exon	149550075	149550181	1000	-	.	gene_id "MSTRG.155885"; transcript_id "MSTRG.155885.39"; exon_number "11";
chr5	StringTie	exon	149550842	149551927	1000	-	.	gene_id "MSTRG.155885"; transcript_id "MSTRG.155885.39"; exon_number "12";
chr5	StringTie	transcript	149487198	149553953	1000	-	.	gene_id "MSTRG.155885"; transcript_id "MSTRG.155885.4";
chr5	StringTie	exon	149487198	149487576	1000	-	.	gene_id "MSTRG.155885"; transcript_id "MSTRG.155885.4"; exon_number "1";
chr5	StringTie	exon	149492894	149493621	1000	-	.	gene_id "MSTRG.155885"; transcript_id "MSTRG.155885.4"; exon_number "2";
chr5	StringTie	exon	149494474	149499293	1000	-	.	gene_id "MSTRG.155885"; transcript_id "MSTRG.155885.4"; exon_number "3";
chr5	StringTie	exon	149501015	149505595	1000	-	.	gene_id "MSTRG.155885"; transcript_id "MSTRG.155885.4"; exon_number "4";
chr5	StringTie	exon	149507027	149507133	1000	-	.	gene_id "MSTRG.155885"; transcript_id "MSTRG.155885.4"; exon_number "5";
chr5	StringTie	exon	149509879	149509953	1000	-	.	gene_id "MSTRG.155885"; transcript_id "MSTRG.155885.4"; exon_number "6";
chr5	StringTie	exon	149511794	149511872	1000	-	.	gene_id "MSTRG.155885"; transcript_id "MSTRG.155885.4"; exon_number "7";
chr5	StringTie	exon	149513070	149513209	1000	-	.	gene_id "MSTRG.155885"; transcript_id "MSTRG.155885.4"; exon_number "8";
chr5	StringTie	exon	149520290	149520388	1000	-	.	gene_id "MSTRG.155885"; transcript_id "MSTRG.155885.4"; exon_number "9";
chr5	StringTie	exon	149525045	149525171	1000	-	.	gene_id "MSTRG.155885"; transcript_id "MSTRG.155885.4"; exon_number "10";
chr5	StringTie	exon	149550075	149550181	1000	-	.	gene_id "MSTRG.155885"; transcript_id "MSTRG.155885.4"; exon_number "11";
chr5	StringTie	exon	149550842	149553953	1000	-	.	gene_id "MSTRG.155885"; transcript_id "MSTRG.155885.4"; exon_number "12";
chr5	StringTie	transcript	149491522	149551927	1000	-	.	gene_id "MSTRG.155885"; transcript_id "MSTRG.155885.40";
chr5	StringTie	exon	149491522	149493621	1000	-	.	gene_id "MSTRG.155885"; transcript_id "MSTRG.155885.40"; exon_number "1";
chr5	StringTie	exon	149494474	149496860	1000	-	.	gene_id "MSTRG.155885"; transcript_id "MSTRG.155885.40"; exon_number "2";
chr5	StringTie	exon	149505447	149505595	1000	-	.	gene_id "MSTRG.155885"; transcript_id "MSTRG.155885.40"; exon_number "3";
chr5	StringTie	exon	149507027	149507133	1000	-	.	gene_id "MSTRG.155885"; transcript_id "MSTRG.155885.40"; exon_number "4";
chr5	StringTie	exon	149509879	149509953	1000	-	.	gene_id "MSTRG.155885"; transcript_id "MSTRG.155885.40"; exon_number "5";
chr5	StringTie	exon	149511794	149511872	1000	-	.	gene_id "MSTRG.155885"; transcript_id "MSTRG.155885.40"; exon_number "6";
chr5	StringTie	exon	149513070	149513209	1000	-	.	gene_id "MSTRG.155885"; transcript_id "MSTRG.155885.40"; exon_number "7";
chr5	StringTie	exon	149520290	149520388	1000	-	.	gene_id "MSTRG.155885"; transcript_id "MSTRG.155885.40"; exon_number "8";
chr5	StringTie	exon	149525045	149525171	1000	-	.	gene_id "MSTRG.155885"; transcript_id "MSTRG.155885.40"; exon_number "9";
chr5	StringTie	exon	149531394	149531511	1000	-	.	gene_id "MSTRG.155885"; transcript_id "MSTRG.155885.40"; exon_number "10";
chr5	StringTie	exon	149550075	149550181	1000	-	.	gene_id "MSTRG.155885"; transcript_id "MSTRG.155885.40"; exon_number "11";
chr5	StringTie	exon	149550842	149551927	1000	-	.	gene_id "MSTRG.155885"; transcript_id "MSTRG.155885.40"; exon_number "12";
chr5	StringTie	transcript	149491523	149551631	1000	-	.	gene_id "MSTRG.155885"; transcript_id "MSTRG.155885.41";
chr5	StringTie	exon	149491523	149496860	1000	-	.	gene_id "MSTRG.155885"; transcript_id "MSTRG.155885.41"; exon_number "1";
chr5	StringTie	exon	149505447	149505595	1000	-	.	gene_id "MSTRG.155885"; transcript_id "MSTRG.155885.41"; exon_number "2";
chr5	StringTie	exon	149507027	149507133	1000	-	.	gene_id "MSTRG.155885"; transcript_id "MSTRG.155885.41"; exon_number "3";
chr5	StringTie	exon	149509879	149509953	1000	-	.	gene_id "MSTRG.155885"; transcript_id "MSTRG.155885.41"; exon_number "4";
chr5	StringTie	exon	149511794	149511872	1000	-	.	gene_id "MSTRG.155885"; transcript_id "MSTRG.155885.41"; exon_number "5";
chr5	StringTie	exon	149513070	149513209	1000	-	.	gene_id "MSTRG.155885"; transcript_id "MSTRG.155885.41"; exon_number "6";
chr5	StringTie	exon	149520290	149520388	1000	-	.	gene_id "MSTRG.155885"; transcript_id "MSTRG.155885.41"; exon_number "7";
chr5	StringTie	exon	149525045	149525171	1000	-	.	gene_id "MSTRG.155885"; transcript_id "MSTRG.155885.41"; exon_number "8";
chr5	StringTie	exon	149529604	149529719	1000	-	.	gene_id "MSTRG.155885"; transcript_id "MSTRG.155885.41"; exon_number "9";
chr5	StringTie	exon	149531394	149531511	1000	-	.	gene_id "MSTRG.155885"; transcript_id "MSTRG.155885.41"; exon_number "10";
chr5	StringTie	exon	149550075	149550181	1000	-	.	gene_id "MSTRG.155885"; transcript_id "MSTRG.155885.41"; exon_number "11";
chr5	StringTie	exon	149550842	149551631	1000	-	.	gene_id "MSTRG.155885"; transcript_id "MSTRG.155885.41"; exon_number "12";
chr5	StringTie	transcript	149491609	149551941	1000	-	.	gene_id "MSTRG.155885"; transcript_id "MSTRG.155885.42";
chr5	StringTie	exon	149491609	149496860	1000	-	.	gene_id "MSTRG.155885"; transcript_id "MSTRG.155885.42"; exon_number "1";
chr5	StringTie	exon	149505483	149505595	1000	-	.	gene_id "MSTRG.155885"; transcript_id "MSTRG.155885.42"; exon_number "2";
chr5	StringTie	exon	149507027	149507133	1000	-	.	gene_id "MSTRG.155885"; transcript_id "MSTRG.155885.42"; exon_number "3";
chr5	StringTie	exon	149509879	149509953	1000	-	.	gene_id "MSTRG.155885"; transcript_id "MSTRG.155885.42"; exon_number "4";
chr5	StringTie	exon	149511794	149511872	1000	-	.	gene_id "MSTRG.155885"; transcript_id "MSTRG.155885.42"; exon_number "5";
chr5	StringTie	exon	149513070	149513209	1000	-	.	gene_id "MSTRG.155885"; transcript_id "MSTRG.155885.42"; exon_number "6";
chr5	StringTie	exon	149517794	149517877	1000	-	.	gene_id "MSTRG.155885"; transcript_id "MSTRG.155885.42"; exon_number "7";
chr5	StringTie	exon	149520290	149520388	1000	-	.	gene_id "MSTRG.155885"; transcript_id "MSTRG.155885.42"; exon_number "8";
chr5	StringTie	exon	149525045	149525171	1000	-	.	gene_id "MSTRG.155885"; transcript_id "MSTRG.155885.42"; exon_number "9";
chr5	StringTie	exon	149550100	149550181	1000	-	.	gene_id "MSTRG.155885"; transcript_id "MSTRG.155885.42"; exon_number "10";
chr5	StringTie	exon	149550842	149551941	1000	-	.	gene_id "MSTRG.155885"; transcript_id "MSTRG.155885.42"; exon_number "11";
chr5	StringTie	transcript	149491631	149551445	1000	-	.	gene_id "MSTRG.155885"; transcript_id "MSTRG.155885.43";
chr5	StringTie	exon	149491631	149496860	1000	-	.	gene_id "MSTRG.155885"; transcript_id "MSTRG.155885.43"; exon_number "1";
chr5	StringTie	exon	149505483	149505595	1000	-	.	gene_id "MSTRG.155885"; transcript_id "MSTRG.155885.43"; exon_number "2";
chr5	StringTie	exon	149507027	149507133	1000	-	.	gene_id "MSTRG.155885"; transcript_id "MSTRG.155885.43"; exon_number "3";
chr5	StringTie	exon	149509879	149509953	1000	-	.	gene_id "MSTRG.155885"; transcript_id "MSTRG.155885.43"; exon_number "4";
chr5	StringTie	exon	149511794	149511872	1000	-	.	gene_id "MSTRG.155885"; transcript_id "MSTRG.155885.43"; exon_number "5";
chr5	StringTie	exon	149513070	149513209	1000	-	.	gene_id "MSTRG.155885"; transcript_id "MSTRG.155885.43"; exon_number "6";
chr5	StringTie	exon	149520290	149520388	1000	-	.	gene_id "MSTRG.155885"; transcript_id "MSTRG.155885.43"; exon_number "7";
chr5	StringTie	exon	149525045	149525171	1000	-	.	gene_id "MSTRG.155885"; transcript_id "MSTRG.155885.43"; exon_number "8";
chr5	StringTie	exon	149531394	149531486	1000	-	.	gene_id "MSTRG.155885"; transcript_id "MSTRG.155885.43"; exon_number "9";
chr5	StringTie	exon	149550075	149550181	1000	-	.	gene_id "MSTRG.155885"; transcript_id "MSTRG.155885.43"; exon_number "10";
chr5	StringTie	exon	149550842	149551445	1000	-	.	gene_id "MSTRG.155885"; transcript_id "MSTRG.155885.43"; exon_number "11";
chr5	StringTie	transcript	149491631	149551445	1000	-	.	gene_id "MSTRG.155885"; transcript_id "MSTRG.155885.44";
chr5	StringTie	exon	149491631	149496860	1000	-	.	gene_id "MSTRG.155885"; transcript_id "MSTRG.155885.44"; exon_number "1";
chr5	StringTie	exon	149505447	149505595	1000	-	.	gene_id "MSTRG.155885"; transcript_id "MSTRG.155885.44"; exon_number "2";
chr5	StringTie	exon	149507027	149507133	1000	-	.	gene_id "MSTRG.155885"; transcript_id "MSTRG.155885.44"; exon_number "3";
chr5	StringTie	exon	149509879	149509953	1000	-	.	gene_id "MSTRG.155885"; transcript_id "MSTRG.155885.44"; exon_number "4";
chr5	StringTie	exon	149511794	149511872	1000	-	.	gene_id "MSTRG.155885"; transcript_id "MSTRG.155885.44"; exon_number "5";
chr5	StringTie	exon	149513070	149513209	1000	-	.	gene_id "MSTRG.155885"; transcript_id "MSTRG.155885.44"; exon_number "6";
chr5	StringTie	exon	149520290	149520388	1000	-	.	gene_id "MSTRG.155885"; transcript_id "MSTRG.155885.44"; exon_number "7";
chr5	StringTie	exon	149525045	149525171	1000	-	.	gene_id "MSTRG.155885"; transcript_id "MSTRG.155885.44"; exon_number "8";
chr5	StringTie	exon	149531394	149531486	1000	-	.	gene_id "MSTRG.155885"; transcript_id "MSTRG.155885.44"; exon_number "9";
chr5	StringTie	exon	149550075	149550181	1000	-	.	gene_id "MSTRG.155885"; transcript_id "MSTRG.155885.44"; exon_number "10";
chr5	StringTie	exon	149550842	149551445	1000	-	.	gene_id "MSTRG.155885"; transcript_id "MSTRG.155885.44"; exon_number "11";
chr5	StringTie	transcript	149491636	149529718	1000	-	.	gene_id "MSTRG.155885"; transcript_id "MSTRG.155885.45";
chr5	StringTie	exon	149491636	149496860	1000	-	.	gene_id "MSTRG.155885"; transcript_id "MSTRG.155885.45"; exon_number "1";
chr5	StringTie	exon	149505447	149505595	1000	-	.	gene_id "MSTRG.155885"; transcript_id "MSTRG.155885.45"; exon_number "2";
chr5	StringTie	exon	149507027	149507133	1000	-	.	gene_id "MSTRG.155885"; transcript_id "MSTRG.155885.45"; exon_number "3";
chr5	StringTie	exon	149509879	149509953	1000	-	.	gene_id "MSTRG.155885"; transcript_id "MSTRG.155885.45"; exon_number "4";
chr5	StringTie	exon	149511794	149511872	1000	-	.	gene_id "MSTRG.155885"; transcript_id "MSTRG.155885.45"; exon_number "5";
chr5	StringTie	exon	149513070	149513176	1000	-	.	gene_id "MSTRG.155885"; transcript_id "MSTRG.155885.45"; exon_number "6";
chr5	StringTie	exon	149520290	149520388	1000	-	.	gene_id "MSTRG.155885"; transcript_id "MSTRG.155885.45"; exon_number "7";
chr5	StringTie	exon	149525045	149525171	1000	-	.	gene_id "MSTRG.155885"; transcript_id "MSTRG.155885.45"; exon_number "8";
chr5	StringTie	exon	149529604	149529718	1000	-	.	gene_id "MSTRG.155885"; transcript_id "MSTRG.155885.45"; exon_number "9";
chr5	StringTie	transcript	149491669	149551763	1000	-	.	gene_id "MSTRG.155885"; transcript_id "MSTRG.155885.46";
chr5	StringTie	exon	149491669	149496860	1000	-	.	gene_id "MSTRG.155885"; transcript_id "MSTRG.155885.46"; exon_number "1";
chr5	StringTie	exon	149497780	149499293	1000	-	.	gene_id "MSTRG.155885"; transcript_id "MSTRG.155885.46"; exon_number "2";
chr5	StringTie	exon	149501015	149501222	1000	-	.	gene_id "MSTRG.155885"; transcript_id "MSTRG.155885.46"; exon_number "3";
chr5	StringTie	exon	149505447	149505595	1000	-	.	gene_id "MSTRG.155885"; transcript_id "MSTRG.155885.46"; exon_number "4";
chr5	StringTie	exon	149507027	149507133	1000	-	.	gene_id "MSTRG.155885"; transcript_id "MSTRG.155885.46"; exon_number "5";
chr5	StringTie	exon	149509879	149509953	1000	-	.	gene_id "MSTRG.155885"; transcript_id "MSTRG.155885.46"; exon_number "6";
chr5	StringTie	exon	149511794	149511872	1000	-	.	gene_id "MSTRG.155885"; transcript_id "MSTRG.155885.46"; exon_number "7";
chr5	StringTie	exon	149513070	149513209	1000	-	.	gene_id "MSTRG.155885"; transcript_id "MSTRG.155885.46"; exon_number "8";
chr5	StringTie	exon	149517794	149517877	1000	-	.	gene_id "MSTRG.155885"; transcript_id "MSTRG.155885.46"; exon_number "9";
chr5	StringTie	exon	149520290	149520388	1000	-	.	gene_id "MSTRG.155885"; transcript_id "MSTRG.155885.46"; exon_number "10";
chr5	StringTie	exon	149525045	149525171	1000	-	.	gene_id "MSTRG.155885"; transcript_id "MSTRG.155885.46"; exon_number "11";
chr5	StringTie	exon	149531394	149531511	1000	-	.	gene_id "MSTRG.155885"; transcript_id "MSTRG.155885.46"; exon_number "12";
chr5	StringTie	exon	149550075	149550181	1000	-	.	gene_id "MSTRG.155885"; transcript_id "MSTRG.155885.46"; exon_number "13";
chr5	StringTie	exon	149550842	149551763	1000	-	.	gene_id "MSTRG.155885"; transcript_id "MSTRG.155885.46"; exon_number "14";
chr5	StringTie	transcript	149491671	149551927	1000	-	.	gene_id "MSTRG.155885"; transcript_id "MSTRG.155885.47";
chr5	StringTie	exon	149491671	149496860	1000	-	.	gene_id "MSTRG.155885"; transcript_id "MSTRG.155885.47"; exon_number "1";
chr5	StringTie	exon	149505483	149505595	1000	-	.	gene_id "MSTRG.155885"; transcript_id "MSTRG.155885.47"; exon_number "2";
chr5	StringTie	exon	149507027	149507133	1000	-	.	gene_id "MSTRG.155885"; transcript_id "MSTRG.155885.47"; exon_number "3";
chr5	StringTie	exon	149509879	149509953	1000	-	.	gene_id "MSTRG.155885"; transcript_id "MSTRG.155885.47"; exon_number "4";
chr5	StringTie	exon	149511794	149511872	1000	-	.	gene_id "MSTRG.155885"; transcript_id "MSTRG.155885.47"; exon_number "5";
chr5	StringTie	exon	149513070	149513209	1000	-	.	gene_id "MSTRG.155885"; transcript_id "MSTRG.155885.47"; exon_number "6";
chr5	StringTie	exon	149517794	149517877	1000	-	.	gene_id "MSTRG.155885"; transcript_id "MSTRG.155885.47"; exon_number "7";
chr5	StringTie	exon	149520290	149520388	1000	-	.	gene_id "MSTRG.155885"; transcript_id "MSTRG.155885.47"; exon_number "8";
chr5	StringTie	exon	149525045	149525171	1000	-	.	gene_id "MSTRG.155885"; transcript_id "MSTRG.155885.47"; exon_number "9";
chr5	StringTie	exon	149550075	149550177	1000	-	.	gene_id "MSTRG.155885"; transcript_id "MSTRG.155885.47"; exon_number "10";
chr5	StringTie	exon	149550842	149551927	1000	-	.	gene_id "MSTRG.155885"; transcript_id "MSTRG.155885.47"; exon_number "11";
chr5	StringTie	transcript	149491752	149551950	1000	-	.	gene_id "MSTRG.155885"; transcript_id "MSTRG.155885.48";
chr5	StringTie	exon	149491752	149496860	1000	-	.	gene_id "MSTRG.155885"; transcript_id "MSTRG.155885.48"; exon_number "1";
chr5	StringTie	exon	149505447	149505595	1000	-	.	gene_id "MSTRG.155885"; transcript_id "MSTRG.155885.48"; exon_number "2";
chr5	StringTie	exon	149507027	149507133	1000	-	.	gene_id "MSTRG.155885"; transcript_id "MSTRG.155885.48"; exon_number "3";
chr5	StringTie	exon	149509879	149509953	1000	-	.	gene_id "MSTRG.155885"; transcript_id "MSTRG.155885.48"; exon_number "4";
chr5	StringTie	exon	149511794	149511872	1000	-	.	gene_id "MSTRG.155885"; transcript_id "MSTRG.155885.48"; exon_number "5";
chr5	StringTie	exon	149513070	149513209	1000	-	.	gene_id "MSTRG.155885"; transcript_id "MSTRG.155885.48"; exon_number "6";
chr5	StringTie	exon	149520290	149520388	1000	-	.	gene_id "MSTRG.155885"; transcript_id "MSTRG.155885.48"; exon_number "7";
chr5	StringTie	exon	149525045	149525171	1000	-	.	gene_id "MSTRG.155885"; transcript_id "MSTRG.155885.48"; exon_number "8";
chr5	StringTie	exon	149545387	149545831	1000	-	.	gene_id "MSTRG.155885"; transcript_id "MSTRG.155885.48"; exon_number "9";
chr5	StringTie	exon	149550075	149550181	1000	-	.	gene_id "MSTRG.155885"; transcript_id "MSTRG.155885.48"; exon_number "10";
chr5	StringTie	exon	149550842	149551950	1000	-	.	gene_id "MSTRG.155885"; transcript_id "MSTRG.155885.48"; exon_number "11";
chr5	StringTie	transcript	149491762	149551928	1000	-	.	gene_id "MSTRG.155885"; transcript_id "MSTRG.155885.49";
chr5	StringTie	exon	149491762	149496860	1000	-	.	gene_id "MSTRG.155885"; transcript_id "MSTRG.155885.49"; exon_number "1";
chr5	StringTie	exon	149505447	149505595	1000	-	.	gene_id "MSTRG.155885"; transcript_id "MSTRG.155885.49"; exon_number "2";
chr5	StringTie	exon	149507027	149507133	1000	-	.	gene_id "MSTRG.155885"; transcript_id "MSTRG.155885.49"; exon_number "3";
chr5	StringTie	exon	149509879	149509953	1000	-	.	gene_id "MSTRG.155885"; transcript_id "MSTRG.155885.49"; exon_number "4";
chr5	StringTie	exon	149511794	149511872	1000	-	.	gene_id "MSTRG.155885"; transcript_id "MSTRG.155885.49"; exon_number "5";
chr5	StringTie	exon	149513070	149513209	1000	-	.	gene_id "MSTRG.155885"; transcript_id "MSTRG.155885.49"; exon_number "6";
chr5	StringTie	exon	149520290	149520388	1000	-	.	gene_id "MSTRG.155885"; transcript_id "MSTRG.155885.49"; exon_number "7";
chr5	StringTie	exon	149525045	149525171	1000	-	.	gene_id "MSTRG.155885"; transcript_id "MSTRG.155885.49"; exon_number "8";
chr5	StringTie	exon	149529604	149529719	1000	-	.	gene_id "MSTRG.155885"; transcript_id "MSTRG.155885.49"; exon_number "9";
chr5	StringTie	exon	149550075	149550181	1000	-	.	gene_id "MSTRG.155885"; transcript_id "MSTRG.155885.49"; exon_number "10";
chr5	StringTie	exon	149550842	149551928	1000	-	.	gene_id "MSTRG.155885"; transcript_id "MSTRG.155885.49"; exon_number "11";
chr5	StringTie	transcript	149487407	149551950	1000	-	.	gene_id "MSTRG.155885"; transcript_id "MSTRG.155885.5";
chr5	StringTie	exon	149487407	149487576	1000	-	.	gene_id "MSTRG.155885"; transcript_id "MSTRG.155885.5"; exon_number "1";
chr5	StringTie	exon	149492894	149496860	1000	-	.	gene_id "MSTRG.155885"; transcript_id "MSTRG.155885.5"; exon_number "2";
chr5	StringTie	exon	149505483	149505595	1000	-	.	gene_id "MSTRG.155885"; transcript_id "MSTRG.155885.5"; exon_number "3";
chr5	StringTie	exon	149507027	149507133	1000	-	.	gene_id "MSTRG.155885"; transcript_id "MSTRG.155885.5"; exon_number "4";
chr5	StringTie	exon	149509879	149509953	1000	-	.	gene_id "MSTRG.155885"; transcript_id "MSTRG.155885.5"; exon_number "5";
chr5	StringTie	exon	149511794	149511872	1000	-	.	gene_id "MSTRG.155885"; transcript_id "MSTRG.155885.5"; exon_number "6";
chr5	StringTie	exon	149513070	149513209	1000	-	.	gene_id "MSTRG.155885"; transcript_id "MSTRG.155885.5"; exon_number "7";
chr5	StringTie	exon	149520290	149520388	1000	-	.	gene_id "MSTRG.155885"; transcript_id "MSTRG.155885.5"; exon_number "8";
chr5	StringTie	exon	149525045	149525171	1000	-	.	gene_id "MSTRG.155885"; transcript_id "MSTRG.155885.5"; exon_number "9";
chr5	StringTie	exon	149545387	149545831	1000	-	.	gene_id "MSTRG.155885"; transcript_id "MSTRG.155885.5"; exon_number "10";
chr5	StringTie	exon	149549100	149549513	1000	-	.	gene_id "MSTRG.155885"; transcript_id "MSTRG.155885.5"; exon_number "11";
chr5	StringTie	exon	149550075	149550181	1000	-	.	gene_id "MSTRG.155885"; transcript_id "MSTRG.155885.5"; exon_number "12";
chr5	StringTie	exon	149550842	149551950	1000	-	.	gene_id "MSTRG.155885"; transcript_id "MSTRG.155885.5"; exon_number "13";
chr5	StringTie	transcript	149491771	149551760	1000	-	.	gene_id "MSTRG.155885"; transcript_id "MSTRG.155885.50";
chr5	StringTie	exon	149491771	149496860	1000	-	.	gene_id "MSTRG.155885"; transcript_id "MSTRG.155885.50"; exon_number "1";
chr5	StringTie	exon	149505483	149505595	1000	-	.	gene_id "MSTRG.155885"; transcript_id "MSTRG.155885.50"; exon_number "2";
chr5	StringTie	exon	149507027	149507133	1000	-	.	gene_id "MSTRG.155885"; transcript_id "MSTRG.155885.50"; exon_number "3";
chr5	StringTie	exon	149509879	149509953	1000	-	.	gene_id "MSTRG.155885"; transcript_id "MSTRG.155885.50"; exon_number "4";
chr5	StringTie	exon	149511794	149511872	1000	-	.	gene_id "MSTRG.155885"; transcript_id "MSTRG.155885.50"; exon_number "5";
chr5	StringTie	exon	149513070	149513209	1000	-	.	gene_id "MSTRG.155885"; transcript_id "MSTRG.155885.50"; exon_number "6";
chr5	StringTie	exon	149520290	149520388	1000	-	.	gene_id "MSTRG.155885"; transcript_id "MSTRG.155885.50"; exon_number "7";
chr5	StringTie	exon	149525045	149525171	1000	-	.	gene_id "MSTRG.155885"; transcript_id "MSTRG.155885.50"; exon_number "8";
chr5	StringTie	exon	149529604	149529719	1000	-	.	gene_id "MSTRG.155885"; transcript_id "MSTRG.155885.50"; exon_number "9";
chr5	StringTie	exon	149550075	149550181	1000	-	.	gene_id "MSTRG.155885"; transcript_id "MSTRG.155885.50"; exon_number "10";
chr5	StringTie	exon	149550842	149551760	1000	-	.	gene_id "MSTRG.155885"; transcript_id "MSTRG.155885.50"; exon_number "11";
chr5	StringTie	transcript	149491803	149551913	1000	-	.	gene_id "MSTRG.155885"; transcript_id "MSTRG.155885.51";
chr5	StringTie	exon	149491803	149496860	1000	-	.	gene_id "MSTRG.155885"; transcript_id "MSTRG.155885.51"; exon_number "1";
chr5	StringTie	exon	149505483	149505595	1000	-	.	gene_id "MSTRG.155885"; transcript_id "MSTRG.155885.51"; exon_number "2";
chr5	StringTie	exon	149507027	149507133	1000	-	.	gene_id "MSTRG.155885"; transcript_id "MSTRG.155885.51"; exon_number "3";
chr5	StringTie	exon	149509879	149509953	1000	-	.	gene_id "MSTRG.155885"; transcript_id "MSTRG.155885.51"; exon_number "4";
chr5	StringTie	exon	149511794	149511872	1000	-	.	gene_id "MSTRG.155885"; transcript_id "MSTRG.155885.51"; exon_number "5";
chr5	StringTie	exon	149513070	149513209	1000	-	.	gene_id "MSTRG.155885"; transcript_id "MSTRG.155885.51"; exon_number "6";
chr5	StringTie	exon	149517794	149517877	1000	-	.	gene_id "MSTRG.155885"; transcript_id "MSTRG.155885.51"; exon_number "7";
chr5	StringTie	exon	149520290	149520388	1000	-	.	gene_id "MSTRG.155885"; transcript_id "MSTRG.155885.51"; exon_number "8";
chr5	StringTie	exon	149525045	149525171	1000	-	.	gene_id "MSTRG.155885"; transcript_id "MSTRG.155885.51"; exon_number "9";
chr5	StringTie	exon	149550075	149550181	1000	-	.	gene_id "MSTRG.155885"; transcript_id "MSTRG.155885.51"; exon_number "10";
chr5	StringTie	exon	149550842	149551186	1000	-	.	gene_id "MSTRG.155885"; transcript_id "MSTRG.155885.51"; exon_number "11";
chr5	StringTie	exon	149551236	149551913	1000	-	.	gene_id "MSTRG.155885"; transcript_id "MSTRG.155885.51"; exon_number "12";
chr5	StringTie	transcript	149491852	149551508	1000	-	.	gene_id "MSTRG.155885"; transcript_id "MSTRG.155885.52";
chr5	StringTie	exon	149491852	149493621	1000	-	.	gene_id "MSTRG.155885"; transcript_id "MSTRG.155885.52"; exon_number "1";
chr5	StringTie	exon	149494474	149496860	1000	-	.	gene_id "MSTRG.155885"; transcript_id "MSTRG.155885.52"; exon_number "2";
chr5	StringTie	exon	149505483	149505595	1000	-	.	gene_id "MSTRG.155885"; transcript_id "MSTRG.155885.52"; exon_number "3";
chr5	StringTie	exon	149507027	149507133	1000	-	.	gene_id "MSTRG.155885"; transcript_id "MSTRG.155885.52"; exon_number "4";
chr5	StringTie	exon	149509879	149509953	1000	-	.	gene_id "MSTRG.155885"; transcript_id "MSTRG.155885.52"; exon_number "5";
chr5	StringTie	exon	149511794	149511872	1000	-	.	gene_id "MSTRG.155885"; transcript_id "MSTRG.155885.52"; exon_number "6";
chr5	StringTie	exon	149513070	149513209	1000	-	.	gene_id "MSTRG.155885"; transcript_id "MSTRG.155885.52"; exon_number "7";
chr5	StringTie	exon	149520290	149520388	1000	-	.	gene_id "MSTRG.155885"; transcript_id "MSTRG.155885.52"; exon_number "8";
chr5	StringTie	exon	149525045	149525171	1000	-	.	gene_id "MSTRG.155885"; transcript_id "MSTRG.155885.52"; exon_number "9";
chr5	StringTie	exon	149550075	149550181	1000	-	.	gene_id "MSTRG.155885"; transcript_id "MSTRG.155885.52"; exon_number "10";
chr5	StringTie	exon	149550842	149550965	1000	-	.	gene_id "MSTRG.155885"; transcript_id "MSTRG.155885.52"; exon_number "11";
chr5	StringTie	exon	149551095	149551508	1000	-	.	gene_id "MSTRG.155885"; transcript_id "MSTRG.155885.52"; exon_number "12";
chr5	StringTie	transcript	149491907	149551932	1000	-	.	gene_id "MSTRG.155885"; transcript_id "MSTRG.155885.53";
chr5	StringTie	exon	149491907	149493621	1000	-	.	gene_id "MSTRG.155885"; transcript_id "MSTRG.155885.53"; exon_number "1";
chr5	StringTie	exon	149494474	149496860	1000	-	.	gene_id "MSTRG.155885"; transcript_id "MSTRG.155885.53"; exon_number "2";
chr5	StringTie	exon	149505483	149505595	1000	-	.	gene_id "MSTRG.155885"; transcript_id "MSTRG.155885.53"; exon_number "3";
chr5	StringTie	exon	149507027	149507133	1000	-	.	gene_id "MSTRG.155885"; transcript_id "MSTRG.155885.53"; exon_number "4";
chr5	StringTie	exon	149509879	149509953	1000	-	.	gene_id "MSTRG.155885"; transcript_id "MSTRG.155885.53"; exon_number "5";
chr5	StringTie	exon	149511794	149511872	1000	-	.	gene_id "MSTRG.155885"; transcript_id "MSTRG.155885.53"; exon_number "6";
chr5	StringTie	exon	149513070	149513209	1000	-	.	gene_id "MSTRG.155885"; transcript_id "MSTRG.155885.53"; exon_number "7";
chr5	StringTie	exon	149520290	149520388	1000	-	.	gene_id "MSTRG.155885"; transcript_id "MSTRG.155885.53"; exon_number "8";
chr5	StringTie	exon	149525045	149525171	1000	-	.	gene_id "MSTRG.155885"; transcript_id "MSTRG.155885.53"; exon_number "9";
chr5	StringTie	exon	149531394	149531511	1000	-	.	gene_id "MSTRG.155885"; transcript_id "MSTRG.155885.53"; exon_number "10";
chr5	StringTie	exon	149550075	149550181	1000	-	.	gene_id "MSTRG.155885"; transcript_id "MSTRG.155885.53"; exon_number "11";
chr5	StringTie	exon	149550842	149551932	1000	-	.	gene_id "MSTRG.155885"; transcript_id "MSTRG.155885.53"; exon_number "12";
chr5	StringTie	transcript	149491908	149551652	1000	-	.	gene_id "MSTRG.155885"; transcript_id "MSTRG.155885.54";
chr5	StringTie	exon	149491908	149493621	1000	-	.	gene_id "MSTRG.155885"; transcript_id "MSTRG.155885.54"; exon_number "1";
chr5	StringTie	exon	149494474	149496860	1000	-	.	gene_id "MSTRG.155885"; transcript_id "MSTRG.155885.54"; exon_number "2";
chr5	StringTie	exon	149505447	149505595	1000	-	.	gene_id "MSTRG.155885"; transcript_id "MSTRG.155885.54"; exon_number "3";
chr5	StringTie	exon	149507027	149507133	1000	-	.	gene_id "MSTRG.155885"; transcript_id "MSTRG.155885.54"; exon_number "4";
chr5	StringTie	exon	149509879	149509953	1000	-	.	gene_id "MSTRG.155885"; transcript_id "MSTRG.155885.54"; exon_number "5";
chr5	StringTie	exon	149511794	149511872	1000	-	.	gene_id "MSTRG.155885"; transcript_id "MSTRG.155885.54"; exon_number "6";
chr5	StringTie	exon	149513070	149513209	1000	-	.	gene_id "MSTRG.155885"; transcript_id "MSTRG.155885.54"; exon_number "7";
chr5	StringTie	exon	149520290	149520388	1000	-	.	gene_id "MSTRG.155885"; transcript_id "MSTRG.155885.54"; exon_number "8";
chr5	StringTie	exon	149525045	149525171	1000	-	.	gene_id "MSTRG.155885"; transcript_id "MSTRG.155885.54"; exon_number "9";
chr5	StringTie	exon	149540698	149540910	1000	-	.	gene_id "MSTRG.155885"; transcript_id "MSTRG.155885.54"; exon_number "10";
chr5	StringTie	exon	149550075	149550181	1000	-	.	gene_id "MSTRG.155885"; transcript_id "MSTRG.155885.54"; exon_number "11";
chr5	StringTie	exon	149550842	149551652	1000	-	.	gene_id "MSTRG.155885"; transcript_id "MSTRG.155885.54"; exon_number "12";
chr5	StringTie	transcript	149491934	149551920	1000	-	.	gene_id "MSTRG.155885"; transcript_id "MSTRG.155885.55";
chr5	StringTie	exon	149491934	149496860	1000	-	.	gene_id "MSTRG.155885"; transcript_id "MSTRG.155885.55"; exon_number "1";
chr5	StringTie	exon	149505483	149505595	1000	-	.	gene_id "MSTRG.155885"; transcript_id "MSTRG.155885.55"; exon_number "2";
chr5	StringTie	exon	149507027	149507133	1000	-	.	gene_id "MSTRG.155885"; transcript_id "MSTRG.155885.55"; exon_number "3";
chr5	StringTie	exon	149509879	149509953	1000	-	.	gene_id "MSTRG.155885"; transcript_id "MSTRG.155885.55"; exon_number "4";
chr5	StringTie	exon	149511794	149511872	1000	-	.	gene_id "MSTRG.155885"; transcript_id "MSTRG.155885.55"; exon_number "5";
chr5	StringTie	exon	149513070	149513209	1000	-	.	gene_id "MSTRG.155885"; transcript_id "MSTRG.155885.55"; exon_number "6";
chr5	StringTie	exon	149520290	149520388	1000	-	.	gene_id "MSTRG.155885"; transcript_id "MSTRG.155885.55"; exon_number "7";
chr5	StringTie	exon	149525045	149525171	1000	-	.	gene_id "MSTRG.155885"; transcript_id "MSTRG.155885.55"; exon_number "8";
chr5	StringTie	exon	149550075	149550181	1000	-	.	gene_id "MSTRG.155885"; transcript_id "MSTRG.155885.55"; exon_number "9";
chr5	StringTie	exon	149550842	149551235	1000	-	.	gene_id "MSTRG.155885"; transcript_id "MSTRG.155885.55"; exon_number "10";
chr5	StringTie	exon	149551303	149551920	1000	-	.	gene_id "MSTRG.155885"; transcript_id "MSTRG.155885.55"; exon_number "11";
chr5	StringTie	transcript	149491996	149529691	1000	-	.	gene_id "MSTRG.155885"; transcript_id "MSTRG.155885.56";
chr5	StringTie	exon	149491996	149496860	1000	-	.	gene_id "MSTRG.155885"; transcript_id "MSTRG.155885.56"; exon_number "1";
chr5	StringTie	exon	149505483	149505595	1000	-	.	gene_id "MSTRG.155885"; transcript_id "MSTRG.155885.56"; exon_number "2";
chr5	StringTie	exon	149507027	149507133	1000	-	.	gene_id "MSTRG.155885"; transcript_id "MSTRG.155885.56"; exon_number "3";
chr5	StringTie	exon	149509879	149509953	1000	-	.	gene_id "MSTRG.155885"; transcript_id "MSTRG.155885.56"; exon_number "4";
chr5	StringTie	exon	149511794	149511872	1000	-	.	gene_id "MSTRG.155885"; transcript_id "MSTRG.155885.56"; exon_number "5";
chr5	StringTie	exon	149513070	149513176	1000	-	.	gene_id "MSTRG.155885"; transcript_id "MSTRG.155885.56"; exon_number "6";
chr5	StringTie	exon	149520290	149520388	1000	-	.	gene_id "MSTRG.155885"; transcript_id "MSTRG.155885.56"; exon_number "7";
chr5	StringTie	exon	149525045	149525171	1000	-	.	gene_id "MSTRG.155885"; transcript_id "MSTRG.155885.56"; exon_number "8";
chr5	StringTie	exon	149529604	149529691	1000	-	.	gene_id "MSTRG.155885"; transcript_id "MSTRG.155885.56"; exon_number "9";
chr5	StringTie	transcript	149492044	149540726	1000	-	.	gene_id "MSTRG.155885"; transcript_id "MSTRG.155885.57";
chr5	StringTie	exon	149492044	149496860	1000	-	.	gene_id "MSTRG.155885"; transcript_id "MSTRG.155885.57"; exon_number "1";
chr5	StringTie	exon	149505483	149505595	1000	-	.	gene_id "MSTRG.155885"; transcript_id "MSTRG.155885.57"; exon_number "2";
chr5	StringTie	exon	149507027	149507133	1000	-	.	gene_id "MSTRG.155885"; transcript_id "MSTRG.155885.57"; exon_number "3";
chr5	StringTie	exon	149509879	149509953	1000	-	.	gene_id "MSTRG.155885"; transcript_id "MSTRG.155885.57"; exon_number "4";
chr5	StringTie	exon	149511794	149511872	1000	-	.	gene_id "MSTRG.155885"; transcript_id "MSTRG.155885.57"; exon_number "5";
chr5	StringTie	exon	149513070	149513209	1000	-	.	gene_id "MSTRG.155885"; transcript_id "MSTRG.155885.57"; exon_number "6";
chr5	StringTie	exon	149520290	149520388	1000	-	.	gene_id "MSTRG.155885"; transcript_id "MSTRG.155885.57"; exon_number "7";
chr5	StringTie	exon	149525045	149525171	1000	-	.	gene_id "MSTRG.155885"; transcript_id "MSTRG.155885.57"; exon_number "8";
chr5	StringTie	exon	149540698	149540726	1000	-	.	gene_id "MSTRG.155885"; transcript_id "MSTRG.155885.57"; exon_number "9";
chr5	StringTie	transcript	149492071	149551928	1000	-	.	gene_id "MSTRG.155885"; transcript_id "MSTRG.155885.58";
chr5	StringTie	exon	149492071	149496860	1000	-	.	gene_id "MSTRG.155885"; transcript_id "MSTRG.155885.58"; exon_number "1";
chr5	StringTie	exon	149505483	149505595	1000	-	.	gene_id "MSTRG.155885"; transcript_id "MSTRG.155885.58"; exon_number "2";
chr5	StringTie	exon	149507027	149507133	1000	-	.	gene_id "MSTRG.155885"; transcript_id "MSTRG.155885.58"; exon_number "3";
chr5	StringTie	exon	149509879	149509953	1000	-	.	gene_id "MSTRG.155885"; transcript_id "MSTRG.155885.58"; exon_number "4";
chr5	StringTie	exon	149511794	149511872	1000	-	.	gene_id "MSTRG.155885"; transcript_id "MSTRG.155885.58"; exon_number "5";
chr5	StringTie	exon	149513070	149513209	1000	-	.	gene_id "MSTRG.155885"; transcript_id "MSTRG.155885.58"; exon_number "6";
chr5	StringTie	exon	149517794	149517877	1000	-	.	gene_id "MSTRG.155885"; transcript_id "MSTRG.155885.58"; exon_number "7";
chr5	StringTie	exon	149520290	149520388	1000	-	.	gene_id "MSTRG.155885"; transcript_id "MSTRG.155885.58"; exon_number "8";
chr5	StringTie	exon	149525045	149525171	1000	-	.	gene_id "MSTRG.155885"; transcript_id "MSTRG.155885.58"; exon_number "9";
chr5	StringTie	exon	149531394	149531490	1000	-	.	gene_id "MSTRG.155885"; transcript_id "MSTRG.155885.58"; exon_number "10";
chr5	StringTie	exon	149550075	149550181	1000	-	.	gene_id "MSTRG.155885"; transcript_id "MSTRG.155885.58"; exon_number "11";
chr5	StringTie	exon	149550842	149551928	1000	-	.	gene_id "MSTRG.155885"; transcript_id "MSTRG.155885.58"; exon_number "12";
chr5	StringTie	transcript	149492078	149551869	1000	-	.	gene_id "MSTRG.155885"; transcript_id "MSTRG.155885.59";
chr5	StringTie	exon	149492078	149499293	1000	-	.	gene_id "MSTRG.155885"; transcript_id "MSTRG.155885.59"; exon_number "1";
chr5	StringTie	exon	149501015	149505595	1000	-	.	gene_id "MSTRG.155885"; transcript_id "MSTRG.155885.59"; exon_number "2";
chr5	StringTie	exon	149507027	149507133	1000	-	.	gene_id "MSTRG.155885"; transcript_id "MSTRG.155885.59"; exon_number "3";
chr5	StringTie	exon	149509879	149509953	1000	-	.	gene_id "MSTRG.155885"; transcript_id "MSTRG.155885.59"; exon_number "4";
chr5	StringTie	exon	149511794	149511872	1000	-	.	gene_id "MSTRG.155885"; transcript_id "MSTRG.155885.59"; exon_number "5";
chr5	StringTie	exon	149513070	149513209	1000	-	.	gene_id "MSTRG.155885"; transcript_id "MSTRG.155885.59"; exon_number "6";
chr5	StringTie	exon	149517794	149517877	1000	-	.	gene_id "MSTRG.155885"; transcript_id "MSTRG.155885.59"; exon_number "7";
chr5	StringTie	exon	149520290	149520388	1000	-	.	gene_id "MSTRG.155885"; transcript_id "MSTRG.155885.59"; exon_number "8";
chr5	StringTie	exon	149525045	149525171	1000	-	.	gene_id "MSTRG.155885"; transcript_id "MSTRG.155885.59"; exon_number "9";
chr5	StringTie	exon	149531394	149531511	1000	-	.	gene_id "MSTRG.155885"; transcript_id "MSTRG.155885.59"; exon_number "10";
chr5	StringTie	exon	149550075	149550181	1000	-	.	gene_id "MSTRG.155885"; transcript_id "MSTRG.155885.59"; exon_number "11";
chr5	StringTie	exon	149550842	149551869	1000	-	.	gene_id "MSTRG.155885"; transcript_id "MSTRG.155885.59"; exon_number "12";
chr5	StringTie	transcript	149487407	149551572	1000	-	.	gene_id "MSTRG.155885"; transcript_id "MSTRG.155885.6";
chr5	StringTie	exon	149487407	149487576	1000	-	.	gene_id "MSTRG.155885"; transcript_id "MSTRG.155885.6"; exon_number "1";
chr5	StringTie	exon	149492894	149493621	1000	-	.	gene_id "MSTRG.155885"; transcript_id "MSTRG.155885.6"; exon_number "2";
chr5	StringTie	exon	149494474	149496860	1000	-	.	gene_id "MSTRG.155885"; transcript_id "MSTRG.155885.6"; exon_number "3";
chr5	StringTie	exon	149505483	149505595	1000	-	.	gene_id "MSTRG.155885"; transcript_id "MSTRG.155885.6"; exon_number "4";
chr5	StringTie	exon	149507027	149507133	1000	-	.	gene_id "MSTRG.155885"; transcript_id "MSTRG.155885.6"; exon_number "5";
chr5	StringTie	exon	149509879	149509953	1000	-	.	gene_id "MSTRG.155885"; transcript_id "MSTRG.155885.6"; exon_number "6";
chr5	StringTie	exon	149511794	149511872	1000	-	.	gene_id "MSTRG.155885"; transcript_id "MSTRG.155885.6"; exon_number "7";
chr5	StringTie	exon	149513070	149513209	1000	-	.	gene_id "MSTRG.155885"; transcript_id "MSTRG.155885.6"; exon_number "8";
chr5	StringTie	exon	149520290	149520388	1000	-	.	gene_id "MSTRG.155885"; transcript_id "MSTRG.155885.6"; exon_number "9";
chr5	StringTie	exon	149525045	149525171	1000	-	.	gene_id "MSTRG.155885"; transcript_id "MSTRG.155885.6"; exon_number "10";
chr5	StringTie	exon	149550075	149550181	1000	-	.	gene_id "MSTRG.155885"; transcript_id "MSTRG.155885.6"; exon_number "11";
chr5	StringTie	exon	149550842	149550928	1000	-	.	gene_id "MSTRG.155885"; transcript_id "MSTRG.155885.6"; exon_number "12";
chr5	StringTie	exon	149550973	149551572	1000	-	.	gene_id "MSTRG.155885"; transcript_id "MSTRG.155885.6"; exon_number "13";
chr5	StringTie	transcript	149492145	149551481	1000	-	.	gene_id "MSTRG.155885"; transcript_id "MSTRG.155885.60";
chr5	StringTie	exon	149492145	149496860	1000	-	.	gene_id "MSTRG.155885"; transcript_id "MSTRG.155885.60"; exon_number "1";
chr5	StringTie	exon	149504681	149505595	1000	-	.	gene_id "MSTRG.155885"; transcript_id "MSTRG.155885.60"; exon_number "2";
chr5	StringTie	exon	149507027	149507133	1000	-	.	gene_id "MSTRG.155885"; transcript_id "MSTRG.155885.60"; exon_number "3";
chr5	StringTie	exon	149509879	149509953	1000	-	.	gene_id "MSTRG.155885"; transcript_id "MSTRG.155885.60"; exon_number "4";
chr5	StringTie	exon	149511794	149511872	1000	-	.	gene_id "MSTRG.155885"; transcript_id "MSTRG.155885.60"; exon_number "5";
chr5	StringTie	exon	149513070	149513209	1000	-	.	gene_id "MSTRG.155885"; transcript_id "MSTRG.155885.60"; exon_number "6";
chr5	StringTie	exon	149520290	149520388	1000	-	.	gene_id "MSTRG.155885"; transcript_id "MSTRG.155885.60"; exon_number "7";
chr5	StringTie	exon	149525045	149525171	1000	-	.	gene_id "MSTRG.155885"; transcript_id "MSTRG.155885.60"; exon_number "8";
chr5	StringTie	exon	149550075	149550181	1000	-	.	gene_id "MSTRG.155885"; transcript_id "MSTRG.155885.60"; exon_number "9";
chr5	StringTie	exon	149550842	149551481	1000	-	.	gene_id "MSTRG.155885"; transcript_id "MSTRG.155885.60"; exon_number "10";
chr5	StringTie	transcript	149492164	149551303	1000	-	.	gene_id "MSTRG.155885"; transcript_id "MSTRG.155885.61";
chr5	StringTie	exon	149492164	149496860	1000	-	.	gene_id "MSTRG.155885"; transcript_id "MSTRG.155885.61"; exon_number "1";
chr5	StringTie	exon	149498970	149499293	1000	-	.	gene_id "MSTRG.155885"; transcript_id "MSTRG.155885.61"; exon_number "2";
chr5	StringTie	exon	149501015	149505595	1000	-	.	gene_id "MSTRG.155885"; transcript_id "MSTRG.155885.61"; exon_number "3";
chr5	StringTie	exon	149507027	149507133	1000	-	.	gene_id "MSTRG.155885"; transcript_id "MSTRG.155885.61"; exon_number "4";
chr5	StringTie	exon	149509879	149509953	1000	-	.	gene_id "MSTRG.155885"; transcript_id "MSTRG.155885.61"; exon_number "5";
chr5	StringTie	exon	149511794	149511872	1000	-	.	gene_id "MSTRG.155885"; transcript_id "MSTRG.155885.61"; exon_number "6";
chr5	StringTie	exon	149513070	149513209	1000	-	.	gene_id "MSTRG.155885"; transcript_id "MSTRG.155885.61"; exon_number "7";
chr5	StringTie	exon	149520290	149520388	1000	-	.	gene_id "MSTRG.155885"; transcript_id "MSTRG.155885.61"; exon_number "8";
chr5	StringTie	exon	149525045	149525171	1000	-	.	gene_id "MSTRG.155885"; transcript_id "MSTRG.155885.61"; exon_number "9";
chr5	StringTie	exon	149550075	149550181	1000	-	.	gene_id "MSTRG.155885"; transcript_id "MSTRG.155885.61"; exon_number "10";
chr5	StringTie	exon	149550842	149551303	1000	-	.	gene_id "MSTRG.155885"; transcript_id "MSTRG.155885.61"; exon_number "11";
chr5	StringTie	transcript	149492207	149531471	1000	-	.	gene_id "MSTRG.155885"; transcript_id "MSTRG.155885.63";
chr5	StringTie	exon	149492207	149496860	1000	-	.	gene_id "MSTRG.155885"; transcript_id "MSTRG.155885.63"; exon_number "1";
chr5	StringTie	exon	149504681	149504735	1000	-	.	gene_id "MSTRG.155885"; transcript_id "MSTRG.155885.63"; exon_number "2";
chr5	StringTie	exon	149505483	149505595	1000	-	.	gene_id "MSTRG.155885"; transcript_id "MSTRG.155885.63"; exon_number "3";
chr5	StringTie	exon	149507027	149507133	1000	-	.	gene_id "MSTRG.155885"; transcript_id "MSTRG.155885.63"; exon_number "4";
chr5	StringTie	exon	149509879	149509953	1000	-	.	gene_id "MSTRG.155885"; transcript_id "MSTRG.155885.63"; exon_number "5";
chr5	StringTie	exon	149511794	149511872	1000	-	.	gene_id "MSTRG.155885"; transcript_id "MSTRG.155885.63"; exon_number "6";
chr5	StringTie	exon	149513070	149513209	1000	-	.	gene_id "MSTRG.155885"; transcript_id "MSTRG.155885.63"; exon_number "7";
chr5	StringTie	exon	149517794	149517877	1000	-	.	gene_id "MSTRG.155885"; transcript_id "MSTRG.155885.63"; exon_number "8";
chr5	StringTie	exon	149520290	149520388	1000	-	.	gene_id "MSTRG.155885"; transcript_id "MSTRG.155885.63"; exon_number "9";
chr5	StringTie	exon	149525045	149525171	1000	-	.	gene_id "MSTRG.155885"; transcript_id "MSTRG.155885.63"; exon_number "10";
chr5	StringTie	exon	149531394	149531471	1000	-	.	gene_id "MSTRG.155885"; transcript_id "MSTRG.155885.63"; exon_number "11";
chr5	StringTie	transcript	149492220	149551508	1000	-	.	gene_id "MSTRG.155885"; transcript_id "MSTRG.155885.64";
chr5	StringTie	exon	149492220	149496860	1000	-	.	gene_id "MSTRG.155885"; transcript_id "MSTRG.155885.64"; exon_number "1";
chr5	StringTie	exon	149505483	149505595	1000	-	.	gene_id "MSTRG.155885"; transcript_id "MSTRG.155885.64"; exon_number "2";
chr5	StringTie	exon	149507027	149507133	1000	-	.	gene_id "MSTRG.155885"; transcript_id "MSTRG.155885.64"; exon_number "3";
chr5	StringTie	exon	149509879	149509953	1000	-	.	gene_id "MSTRG.155885"; transcript_id "MSTRG.155885.64"; exon_number "4";
chr5	StringTie	exon	149511794	149511872	1000	-	.	gene_id "MSTRG.155885"; transcript_id "MSTRG.155885.64"; exon_number "5";
chr5	StringTie	exon	149513070	149513209	1000	-	.	gene_id "MSTRG.155885"; transcript_id "MSTRG.155885.64"; exon_number "6";
chr5	StringTie	exon	149520290	149520388	1000	-	.	gene_id "MSTRG.155885"; transcript_id "MSTRG.155885.64"; exon_number "7";
chr5	StringTie	exon	149525045	149525171	1000	-	.	gene_id "MSTRG.155885"; transcript_id "MSTRG.155885.64"; exon_number "8";
chr5	StringTie	exon	149531394	149531490	1000	-	.	gene_id "MSTRG.155885"; transcript_id "MSTRG.155885.64"; exon_number "9";
chr5	StringTie	exon	149550100	149550181	1000	-	.	gene_id "MSTRG.155885"; transcript_id "MSTRG.155885.64"; exon_number "10";
chr5	StringTie	exon	149550842	149551508	1000	-	.	gene_id "MSTRG.155885"; transcript_id "MSTRG.155885.64"; exon_number "11";
chr5	StringTie	transcript	149492225	149551616	1000	-	.	gene_id "MSTRG.155885"; transcript_id "MSTRG.155885.65";
chr5	StringTie	exon	149492225	149496860	1000	-	.	gene_id "MSTRG.155885"; transcript_id "MSTRG.155885.65"; exon_number "1";
chr5	StringTie	exon	149505447	149505595	1000	-	.	gene_id "MSTRG.155885"; transcript_id "MSTRG.155885.65"; exon_number "2";
chr5	StringTie	exon	149507027	149507133	1000	-	.	gene_id "MSTRG.155885"; transcript_id "MSTRG.155885.65"; exon_number "3";
chr5	StringTie	exon	149509879	149509953	1000	-	.	gene_id "MSTRG.155885"; transcript_id "MSTRG.155885.65"; exon_number "4";
chr5	StringTie	exon	149511794	149511872	1000	-	.	gene_id "MSTRG.155885"; transcript_id "MSTRG.155885.65"; exon_number "5";
chr5	StringTie	exon	149513070	149513209	1000	-	.	gene_id "MSTRG.155885"; transcript_id "MSTRG.155885.65"; exon_number "6";
chr5	StringTie	exon	149517794	149517877	1000	-	.	gene_id "MSTRG.155885"; transcript_id "MSTRG.155885.65"; exon_number "7";
chr5	StringTie	exon	149520290	149520388	1000	-	.	gene_id "MSTRG.155885"; transcript_id "MSTRG.155885.65"; exon_number "8";
chr5	StringTie	exon	149525045	149525171	1000	-	.	gene_id "MSTRG.155885"; transcript_id "MSTRG.155885.65"; exon_number "9";
chr5	StringTie	exon	149550075	149550181	1000	-	.	gene_id "MSTRG.155885"; transcript_id "MSTRG.155885.65"; exon_number "10";
chr5	StringTie	exon	149550842	149551186	1000	-	.	gene_id "MSTRG.155885"; transcript_id "MSTRG.155885.65"; exon_number "11";
chr5	StringTie	exon	149551236	149551616	1000	-	.	gene_id "MSTRG.155885"; transcript_id "MSTRG.155885.65"; exon_number "12";
chr5	StringTie	transcript	149492263	149551916	1000	-	.	gene_id "MSTRG.155885"; transcript_id "MSTRG.155885.66";
chr5	StringTie	exon	149492263	149496860	1000	-	.	gene_id "MSTRG.155885"; transcript_id "MSTRG.155885.66"; exon_number "1";
chr5	StringTie	exon	149505447	149505595	1000	-	.	gene_id "MSTRG.155885"; transcript_id "MSTRG.155885.66"; exon_number "2";
chr5	StringTie	exon	149507027	149507133	1000	-	.	gene_id "MSTRG.155885"; transcript_id "MSTRG.155885.66"; exon_number "3";
chr5	StringTie	exon	149509879	149509953	1000	-	.	gene_id "MSTRG.155885"; transcript_id "MSTRG.155885.66"; exon_number "4";
chr5	StringTie	exon	149511794	149511872	1000	-	.	gene_id "MSTRG.155885"; transcript_id "MSTRG.155885.66"; exon_number "5";
chr5	StringTie	exon	149513070	149513209	1000	-	.	gene_id "MSTRG.155885"; transcript_id "MSTRG.155885.66"; exon_number "6";
chr5	StringTie	exon	149517794	149517877	1000	-	.	gene_id "MSTRG.155885"; transcript_id "MSTRG.155885.66"; exon_number "7";
chr5	StringTie	exon	149520290	149520388	1000	-	.	gene_id "MSTRG.155885"; transcript_id "MSTRG.155885.66"; exon_number "8";
chr5	StringTie	exon	149525045	149525171	1000	-	.	gene_id "MSTRG.155885"; transcript_id "MSTRG.155885.66"; exon_number "9";
chr5	StringTie	exon	149550075	149550177	1000	-	.	gene_id "MSTRG.155885"; transcript_id "MSTRG.155885.66"; exon_number "10";
chr5	StringTie	exon	149550842	149551916	1000	-	.	gene_id "MSTRG.155885"; transcript_id "MSTRG.155885.66"; exon_number "11";
chr5	StringTie	transcript	149492286	149551513	1000	-	.	gene_id "MSTRG.155885"; transcript_id "MSTRG.155885.67";
chr5	StringTie	exon	149492286	149496860	1000	-	.	gene_id "MSTRG.155885"; transcript_id "MSTRG.155885.67"; exon_number "1";
chr5	StringTie	exon	149505447	149505595	1000	-	.	gene_id "MSTRG.155885"; transcript_id "MSTRG.155885.67"; exon_number "2";
chr5	StringTie	exon	149507027	149507133	1000	-	.	gene_id "MSTRG.155885"; transcript_id "MSTRG.155885.67"; exon_number "3";
chr5	StringTie	exon	149509879	149509953	1000	-	.	gene_id "MSTRG.155885"; transcript_id "MSTRG.155885.67"; exon_number "4";
chr5	StringTie	exon	149511794	149511872	1000	-	.	gene_id "MSTRG.155885"; transcript_id "MSTRG.155885.67"; exon_number "5";
chr5	StringTie	exon	149513070	149513209	1000	-	.	gene_id "MSTRG.155885"; transcript_id "MSTRG.155885.67"; exon_number "6";
chr5	StringTie	exon	149520290	149520388	1000	-	.	gene_id "MSTRG.155885"; transcript_id "MSTRG.155885.67"; exon_number "7";
chr5	StringTie	exon	149525045	149525171	1000	-	.	gene_id "MSTRG.155885"; transcript_id "MSTRG.155885.67"; exon_number "8";
chr5	StringTie	exon	149550075	149550181	1000	-	.	gene_id "MSTRG.155885"; transcript_id "MSTRG.155885.67"; exon_number "9";
chr5	StringTie	exon	149550842	149550965	1000	-	.	gene_id "MSTRG.155885"; transcript_id "MSTRG.155885.67"; exon_number "10";
chr5	StringTie	exon	149551095	149551513	1000	-	.	gene_id "MSTRG.155885"; transcript_id "MSTRG.155885.67"; exon_number "11";
chr5	StringTie	transcript	149492492	149551938	1000	-	.	gene_id "MSTRG.155885"; transcript_id "MSTRG.155885.68";
chr5	StringTie	exon	149492492	149496860	1000	-	.	gene_id "MSTRG.155885"; transcript_id "MSTRG.155885.68"; exon_number "1";
chr5	StringTie	exon	149505447	149505595	1000	-	.	gene_id "MSTRG.155885"; transcript_id "MSTRG.155885.68"; exon_number "2";
chr5	StringTie	exon	149507027	149507133	1000	-	.	gene_id "MSTRG.155885"; transcript_id "MSTRG.155885.68"; exon_number "3";
chr5	StringTie	exon	149509879	149509953	1000	-	.	gene_id "MSTRG.155885"; transcript_id "MSTRG.155885.68"; exon_number "4";
chr5	StringTie	exon	149511794	149511872	1000	-	.	gene_id "MSTRG.155885"; transcript_id "MSTRG.155885.68"; exon_number "5";
chr5	StringTie	exon	149513070	149513209	1000	-	.	gene_id "MSTRG.155885"; transcript_id "MSTRG.155885.68"; exon_number "6";
chr5	StringTie	exon	149517794	149517877	1000	-	.	gene_id "MSTRG.155885"; transcript_id "MSTRG.155885.68"; exon_number "7";
chr5	StringTie	exon	149520290	149520388	1000	-	.	gene_id "MSTRG.155885"; transcript_id "MSTRG.155885.68"; exon_number "8";
chr5	StringTie	exon	149525045	149525171	1000	-	.	gene_id "MSTRG.155885"; transcript_id "MSTRG.155885.68"; exon_number "9";
chr5	StringTie	exon	149545387	149545831	1000	-	.	gene_id "MSTRG.155885"; transcript_id "MSTRG.155885.68"; exon_number "10";
chr5	StringTie	exon	149550075	149550181	1000	-	.	gene_id "MSTRG.155885"; transcript_id "MSTRG.155885.68"; exon_number "11";
chr5	StringTie	exon	149550842	149551938	1000	-	.	gene_id "MSTRG.155885"; transcript_id "MSTRG.155885.68"; exon_number "12";
chr5	StringTie	transcript	149492501	149551535	1000	-	.	gene_id "MSTRG.155885"; transcript_id "MSTRG.155885.69";
chr5	StringTie	exon	149492501	149496860	1000	-	.	gene_id "MSTRG.155885"; transcript_id "MSTRG.155885.69"; exon_number "1";
chr5	StringTie	exon	149505483	149505595	1000	-	.	gene_id "MSTRG.155885"; transcript_id "MSTRG.155885.69"; exon_number "2";
chr5	StringTie	exon	149507027	149507133	1000	-	.	gene_id "MSTRG.155885"; transcript_id "MSTRG.155885.69"; exon_number "3";
chr5	StringTie	exon	149509879	149509953	1000	-	.	gene_id "MSTRG.155885"; transcript_id "MSTRG.155885.69"; exon_number "4";
chr5	StringTie	exon	149511794	149511872	1000	-	.	gene_id "MSTRG.155885"; transcript_id "MSTRG.155885.69"; exon_number "5";
chr5	StringTie	exon	149513070	149513209	1000	-	.	gene_id "MSTRG.155885"; transcript_id "MSTRG.155885.69"; exon_number "6";
chr5	StringTie	exon	149520290	149520388	1000	-	.	gene_id "MSTRG.155885"; transcript_id "MSTRG.155885.69"; exon_number "7";
chr5	StringTie	exon	149525045	149525171	1000	-	.	gene_id "MSTRG.155885"; transcript_id "MSTRG.155885.69"; exon_number "8";
chr5	StringTie	exon	149550100	149550181	1000	-	.	gene_id "MSTRG.155885"; transcript_id "MSTRG.155885.69"; exon_number "9";
chr5	StringTie	exon	149550842	149551535	1000	-	.	gene_id "MSTRG.155885"; transcript_id "MSTRG.155885.69"; exon_number "10";
chr5	StringTie	transcript	149487516	149562992	1000	-	.	gene_id "MSTRG.155885"; transcript_id "MSTRG.155885.7";
chr5	StringTie	exon	149487516	149496860	1000	-	.	gene_id "MSTRG.155885"; transcript_id "MSTRG.155885.7"; exon_number "1";
chr5	StringTie	exon	149505447	149505595	1000	-	.	gene_id "MSTRG.155885"; transcript_id "MSTRG.155885.7"; exon_number "2";
chr5	StringTie	exon	149507027	149507133	1000	-	.	gene_id "MSTRG.155885"; transcript_id "MSTRG.155885.7"; exon_number "3";
chr5	StringTie	exon	149509879	149509953	1000	-	.	gene_id "MSTRG.155885"; transcript_id "MSTRG.155885.7"; exon_number "4";
chr5	StringTie	exon	149511794	149511872	1000	-	.	gene_id "MSTRG.155885"; transcript_id "MSTRG.155885.7"; exon_number "5";
chr5	StringTie	exon	149513070	149513209	1000	-	.	gene_id "MSTRG.155885"; transcript_id "MSTRG.155885.7"; exon_number "6";
chr5	StringTie	exon	149520290	149520388	1000	-	.	gene_id "MSTRG.155885"; transcript_id "MSTRG.155885.7"; exon_number "7";
chr5	StringTie	exon	149525045	149525171	1000	-	.	gene_id "MSTRG.155885"; transcript_id "MSTRG.155885.7"; exon_number "8";
chr5	StringTie	exon	149550075	149550181	1000	-	.	gene_id "MSTRG.155885"; transcript_id "MSTRG.155885.7"; exon_number "9";
chr5	StringTie	exon	149550842	149551891	1000	-	.	gene_id "MSTRG.155885"; transcript_id "MSTRG.155885.7"; exon_number "10";
chr5	StringTie	exon	149562948	149562992	1000	-	.	gene_id "MSTRG.155885"; transcript_id "MSTRG.155885.7"; exon_number "11";
chr5	StringTie	transcript	149492532	149551440	1000	-	.	gene_id "MSTRG.155885"; transcript_id "MSTRG.155885.70";
chr5	StringTie	exon	149492532	149496860	1000	-	.	gene_id "MSTRG.155885"; transcript_id "MSTRG.155885.70"; exon_number "1";
chr5	StringTie	exon	149505447	149505595	1000	-	.	gene_id "MSTRG.155885"; transcript_id "MSTRG.155885.70"; exon_number "2";
chr5	StringTie	exon	149507027	149507133	1000	-	.	gene_id "MSTRG.155885"; transcript_id "MSTRG.155885.70"; exon_number "3";
chr5	StringTie	exon	149509879	149509953	1000	-	.	gene_id "MSTRG.155885"; transcript_id "MSTRG.155885.70"; exon_number "4";
chr5	StringTie	exon	149511794	149511872	1000	-	.	gene_id "MSTRG.155885"; transcript_id "MSTRG.155885.70"; exon_number "5";
chr5	StringTie	exon	149513070	149513209	1000	-	.	gene_id "MSTRG.155885"; transcript_id "MSTRG.155885.70"; exon_number "6";
chr5	StringTie	exon	149520290	149520388	1000	-	.	gene_id "MSTRG.155885"; transcript_id "MSTRG.155885.70"; exon_number "7";
chr5	StringTie	exon	149525045	149525171	1000	-	.	gene_id "MSTRG.155885"; transcript_id "MSTRG.155885.70"; exon_number "8";
chr5	StringTie	exon	149550842	149551440	1000	-	.	gene_id "MSTRG.155885"; transcript_id "MSTRG.155885.70"; exon_number "9";
chr5	StringTie	transcript	149492947	149551935	1000	-	.	gene_id "MSTRG.155885"; transcript_id "MSTRG.155885.71";
chr5	StringTie	exon	149492947	149496860	1000	-	.	gene_id "MSTRG.155885"; transcript_id "MSTRG.155885.71"; exon_number "1";
chr5	StringTie	exon	149505483	149505595	1000	-	.	gene_id "MSTRG.155885"; transcript_id "MSTRG.155885.71"; exon_number "2";
chr5	StringTie	exon	149507027	149507133	1000	-	.	gene_id "MSTRG.155885"; transcript_id "MSTRG.155885.71"; exon_number "3";
chr5	StringTie	exon	149509879	149509953	1000	-	.	gene_id "MSTRG.155885"; transcript_id "MSTRG.155885.71"; exon_number "4";
chr5	StringTie	exon	149511794	149511872	1000	-	.	gene_id "MSTRG.155885"; transcript_id "MSTRG.155885.71"; exon_number "5";
chr5	StringTie	exon	149513070	149513209	1000	-	.	gene_id "MSTRG.155885"; transcript_id "MSTRG.155885.71"; exon_number "6";
chr5	StringTie	exon	149520290	149520388	1000	-	.	gene_id "MSTRG.155885"; transcript_id "MSTRG.155885.71"; exon_number "7";
chr5	StringTie	exon	149525045	149525171	1000	-	.	gene_id "MSTRG.155885"; transcript_id "MSTRG.155885.71"; exon_number "8";
chr5	StringTie	exon	149550075	149550181	1000	-	.	gene_id "MSTRG.155885"; transcript_id "MSTRG.155885.71"; exon_number "9";
chr5	StringTie	exon	149550908	149551935	1000	-	.	gene_id "MSTRG.155885"; transcript_id "MSTRG.155885.71"; exon_number "10";
chr5	StringTie	transcript	149492950	149551902	1000	-	.	gene_id "MSTRG.155885"; transcript_id "MSTRG.155885.72";
chr5	StringTie	exon	149492950	149496860	1000	-	.	gene_id "MSTRG.155885"; transcript_id "MSTRG.155885.72"; exon_number "1";
chr5	StringTie	exon	149505447	149505498	1000	-	.	gene_id "MSTRG.155885"; transcript_id "MSTRG.155885.72"; exon_number "2";
chr5	StringTie	exon	149505529	149505595	1000	-	.	gene_id "MSTRG.155885"; transcript_id "MSTRG.155885.72"; exon_number "3";
chr5	StringTie	exon	149507027	149507133	1000	-	.	gene_id "MSTRG.155885"; transcript_id "MSTRG.155885.72"; exon_number "4";
chr5	StringTie	exon	149509879	149509953	1000	-	.	gene_id "MSTRG.155885"; transcript_id "MSTRG.155885.72"; exon_number "5";
chr5	StringTie	exon	149511794	149511872	1000	-	.	gene_id "MSTRG.155885"; transcript_id "MSTRG.155885.72"; exon_number "6";
chr5	StringTie	exon	149513070	149513209	1000	-	.	gene_id "MSTRG.155885"; transcript_id "MSTRG.155885.72"; exon_number "7";
chr5	StringTie	exon	149520290	149520388	1000	-	.	gene_id "MSTRG.155885"; transcript_id "MSTRG.155885.72"; exon_number "8";
chr5	StringTie	exon	149525045	149525171	1000	-	.	gene_id "MSTRG.155885"; transcript_id "MSTRG.155885.72"; exon_number "9";
chr5	StringTie	exon	149550075	149550181	1000	-	.	gene_id "MSTRG.155885"; transcript_id "MSTRG.155885.72"; exon_number "10";
chr5	StringTie	exon	149550842	149551902	1000	-	.	gene_id "MSTRG.155885"; transcript_id "MSTRG.155885.72"; exon_number "11";
chr5	StringTie	transcript	149492951	149515715	1000	-	.	gene_id "MSTRG.155885"; transcript_id "MSTRG.155885.73";
chr5	StringTie	exon	149492951	149496860	1000	-	.	gene_id "MSTRG.155885"; transcript_id "MSTRG.155885.73"; exon_number "1";
chr5	StringTie	exon	149505483	149505595	1000	-	.	gene_id "MSTRG.155885"; transcript_id "MSTRG.155885.73"; exon_number "2";
chr5	StringTie	exon	149507027	149507133	1000	-	.	gene_id "MSTRG.155885"; transcript_id "MSTRG.155885.73"; exon_number "3";
chr5	StringTie	exon	149509879	149509953	1000	-	.	gene_id "MSTRG.155885"; transcript_id "MSTRG.155885.73"; exon_number "4";
chr5	StringTie	exon	149511794	149511872	1000	-	.	gene_id "MSTRG.155885"; transcript_id "MSTRG.155885.73"; exon_number "5";
chr5	StringTie	exon	149513070	149513209	1000	-	.	gene_id "MSTRG.155885"; transcript_id "MSTRG.155885.73"; exon_number "6";
chr5	StringTie	exon	149515669	149515715	1000	-	.	gene_id "MSTRG.155885"; transcript_id "MSTRG.155885.73"; exon_number "7";
chr5	StringTie	transcript	149492958	149513212	1000	-	.	gene_id "MSTRG.155885"; transcript_id "MSTRG.155885.74";
chr5	StringTie	exon	149492958	149499293	1000	-	.	gene_id "MSTRG.155885"; transcript_id "MSTRG.155885.74"; exon_number "1";
chr5	StringTie	exon	149501015	149505595	1000	-	.	gene_id "MSTRG.155885"; transcript_id "MSTRG.155885.74"; exon_number "2";
chr5	StringTie	exon	149507027	149507133	1000	-	.	gene_id "MSTRG.155885"; transcript_id "MSTRG.155885.74"; exon_number "3";
chr5	StringTie	exon	149509879	149509953	1000	-	.	gene_id "MSTRG.155885"; transcript_id "MSTRG.155885.74"; exon_number "4";
chr5	StringTie	exon	149513070	149513212	1000	-	.	gene_id "MSTRG.155885"; transcript_id "MSTRG.155885.74"; exon_number "5";
chr5	StringTie	transcript	149492966	149551471	1000	-	.	gene_id "MSTRG.155885"; transcript_id "MSTRG.155885.75";
chr5	StringTie	exon	149492966	149496860	1000	-	.	gene_id "MSTRG.155885"; transcript_id "MSTRG.155885.75"; exon_number "1";
chr5	StringTie	exon	149505447	149505595	1000	-	.	gene_id "MSTRG.155885"; transcript_id "MSTRG.155885.75"; exon_number "2";
chr5	StringTie	exon	149507027	149507133	1000	-	.	gene_id "MSTRG.155885"; transcript_id "MSTRG.155885.75"; exon_number "3";
chr5	StringTie	exon	149509879	149509953	1000	-	.	gene_id "MSTRG.155885"; transcript_id "MSTRG.155885.75"; exon_number "4";
chr5	StringTie	exon	149511794	149511872	1000	-	.	gene_id "MSTRG.155885"; transcript_id "MSTRG.155885.75"; exon_number "5";
chr5	StringTie	exon	149513072	149513209	1000	-	.	gene_id "MSTRG.155885"; transcript_id "MSTRG.155885.75"; exon_number "6";
chr5	StringTie	exon	149520290	149520388	1000	-	.	gene_id "MSTRG.155885"; transcript_id "MSTRG.155885.75"; exon_number "7";
chr5	StringTie	exon	149525045	149525171	1000	-	.	gene_id "MSTRG.155885"; transcript_id "MSTRG.155885.75"; exon_number "8";
chr5	StringTie	exon	149550075	149550181	1000	-	.	gene_id "MSTRG.155885"; transcript_id "MSTRG.155885.75"; exon_number "9";
chr5	StringTie	exon	149550842	149551471	1000	-	.	gene_id "MSTRG.155885"; transcript_id "MSTRG.155885.75"; exon_number "10";
chr5	StringTie	transcript	149492974	149551624	1000	-	.	gene_id "MSTRG.155885"; transcript_id "MSTRG.155885.76";
chr5	StringTie	exon	149492974	149496860	1000	-	.	gene_id "MSTRG.155885"; transcript_id "MSTRG.155885.76"; exon_number "1";
chr5	StringTie	exon	149505483	149505595	1000	-	.	gene_id "MSTRG.155885"; transcript_id "MSTRG.155885.76"; exon_number "2";
chr5	StringTie	exon	149507027	149507133	1000	-	.	gene_id "MSTRG.155885"; transcript_id "MSTRG.155885.76"; exon_number "3";
chr5	StringTie	exon	149509879	149509953	1000	-	.	gene_id "MSTRG.155885"; transcript_id "MSTRG.155885.76"; exon_number "4";
chr5	StringTie	exon	149511794	149511872	1000	-	.	gene_id "MSTRG.155885"; transcript_id "MSTRG.155885.76"; exon_number "5";
chr5	StringTie	exon	149513070	149513209	1000	-	.	gene_id "MSTRG.155885"; transcript_id "MSTRG.155885.76"; exon_number "6";
chr5	StringTie	exon	149517794	149517877	1000	-	.	gene_id "MSTRG.155885"; transcript_id "MSTRG.155885.76"; exon_number "7";
chr5	StringTie	exon	149520290	149520388	1000	-	.	gene_id "MSTRG.155885"; transcript_id "MSTRG.155885.76"; exon_number "8";
chr5	StringTie	exon	149525045	149525171	1000	-	.	gene_id "MSTRG.155885"; transcript_id "MSTRG.155885.76"; exon_number "9";
chr5	StringTie	exon	149550075	149550181	1000	-	.	gene_id "MSTRG.155885"; transcript_id "MSTRG.155885.76"; exon_number "10";
chr5	StringTie	exon	149551095	149551624	1000	-	.	gene_id "MSTRG.155885"; transcript_id "MSTRG.155885.76"; exon_number "11";
chr5	StringTie	transcript	149487988	149562992	1000	-	.	gene_id "MSTRG.155885"; transcript_id "MSTRG.155885.8";
chr5	StringTie	exon	149487988	149488013	1000	-	.	gene_id "MSTRG.155885"; transcript_id "MSTRG.155885.8"; exon_number "1";
chr5	StringTie	exon	149492894	149496860	1000	-	.	gene_id "MSTRG.155885"; transcript_id "MSTRG.155885.8"; exon_number "2";
chr5	StringTie	exon	149505483	149505595	1000	-	.	gene_id "MSTRG.155885"; transcript_id "MSTRG.155885.8"; exon_number "3";
chr5	StringTie	exon	149507027	149507133	1000	-	.	gene_id "MSTRG.155885"; transcript_id "MSTRG.155885.8"; exon_number "4";
chr5	StringTie	exon	149509879	149509953	1000	-	.	gene_id "MSTRG.155885"; transcript_id "MSTRG.155885.8"; exon_number "5";
chr5	StringTie	exon	149511794	149511872	1000	-	.	gene_id "MSTRG.155885"; transcript_id "MSTRG.155885.8"; exon_number "6";
chr5	StringTie	exon	149513070	149513209	1000	-	.	gene_id "MSTRG.155885"; transcript_id "MSTRG.155885.8"; exon_number "7";
chr5	StringTie	exon	149517794	149517877	1000	-	.	gene_id "MSTRG.155885"; transcript_id "MSTRG.155885.8"; exon_number "8";
chr5	StringTie	exon	149520290	149520388	1000	-	.	gene_id "MSTRG.155885"; transcript_id "MSTRG.155885.8"; exon_number "9";
chr5	StringTie	exon	149525045	149525171	1000	-	.	gene_id "MSTRG.155885"; transcript_id "MSTRG.155885.8"; exon_number "10";
chr5	StringTie	exon	149550075	149550181	1000	-	.	gene_id "MSTRG.155885"; transcript_id "MSTRG.155885.8"; exon_number "11";
chr5	StringTie	exon	149550842	149551891	1000	-	.	gene_id "MSTRG.155885"; transcript_id "MSTRG.155885.8"; exon_number "12";
chr5	StringTie	exon	149562948	149562992	1000	-	.	gene_id "MSTRG.155885"; transcript_id "MSTRG.155885.8"; exon_number "13";
chr5	StringTie	transcript	149498823	149551510	1000	-	.	gene_id "MSTRG.155885"; transcript_id "MSTRG.155885.84";
chr5	StringTie	exon	149498823	149499293	1000	-	.	gene_id "MSTRG.155885"; transcript_id "MSTRG.155885.84"; exon_number "1";
chr5	StringTie	exon	149501015	149501222	1000	-	.	gene_id "MSTRG.155885"; transcript_id "MSTRG.155885.84"; exon_number "2";
chr5	StringTie	exon	149505447	149505595	1000	-	.	gene_id "MSTRG.155885"; transcript_id "MSTRG.155885.84"; exon_number "3";
chr5	StringTie	exon	149507027	149507133	1000	-	.	gene_id "MSTRG.155885"; transcript_id "MSTRG.155885.84"; exon_number "4";
chr5	StringTie	exon	149509879	149509953	1000	-	.	gene_id "MSTRG.155885"; transcript_id "MSTRG.155885.84"; exon_number "5";
chr5	StringTie	exon	149511794	149511872	1000	-	.	gene_id "MSTRG.155885"; transcript_id "MSTRG.155885.84"; exon_number "6";
chr5	StringTie	exon	149513070	149513209	1000	-	.	gene_id "MSTRG.155885"; transcript_id "MSTRG.155885.84"; exon_number "7";
chr5	StringTie	exon	149517794	149517877	1000	-	.	gene_id "MSTRG.155885"; transcript_id "MSTRG.155885.84"; exon_number "8";
chr5	StringTie	exon	149520290	149520388	1000	-	.	gene_id "MSTRG.155885"; transcript_id "MSTRG.155885.84"; exon_number "9";
chr5	StringTie	exon	149525045	149525171	1000	-	.	gene_id "MSTRG.155885"; transcript_id "MSTRG.155885.84"; exon_number "10";
chr5	StringTie	exon	149550075	149550181	1000	-	.	gene_id "MSTRG.155885"; transcript_id "MSTRG.155885.84"; exon_number "11";
chr5	StringTie	exon	149550842	149550965	1000	-	.	gene_id "MSTRG.155885"; transcript_id "MSTRG.155885.84"; exon_number "12";
chr5	StringTie	exon	149551095	149551510	1000	-	.	gene_id "MSTRG.155885"; transcript_id "MSTRG.155885.84"; exon_number "13";
chr5	StringTie	transcript	149532232	149551459	1000	-	.	gene_id "MSTRG.155885"; transcript_id "MSTRG.155885.89";
chr5	StringTie	exon	149532232	149532382	1000	-	.	gene_id "MSTRG.155885"; transcript_id "MSTRG.155885.89"; exon_number "1";
chr5	StringTie	exon	149550075	149550181	1000	-	.	gene_id "MSTRG.155885"; transcript_id "MSTRG.155885.89"; exon_number "2";
chr5	StringTie	exon	149550842	149551459	1000	-	.	gene_id "MSTRG.155885"; transcript_id "MSTRG.155885.89"; exon_number "3";
chr5	StringTie	transcript	149487988	149551913	1000	-	.	gene_id "MSTRG.155885"; transcript_id "MSTRG.155885.9";
chr5	StringTie	exon	149487988	149488013	1000	-	.	gene_id "MSTRG.155885"; transcript_id "MSTRG.155885.9"; exon_number "1";
chr5	StringTie	exon	149492894	149496860	1000	-	.	gene_id "MSTRG.155885"; transcript_id "MSTRG.155885.9"; exon_number "2";
chr5	StringTie	exon	149505447	149505595	1000	-	.	gene_id "MSTRG.155885"; transcript_id "MSTRG.155885.9"; exon_number "3";
chr5	StringTie	exon	149507027	149507133	1000	-	.	gene_id "MSTRG.155885"; transcript_id "MSTRG.155885.9"; exon_number "4";
chr5	StringTie	exon	149509879	149509953	1000	-	.	gene_id "MSTRG.155885"; transcript_id "MSTRG.155885.9"; exon_number "5";
chr5	StringTie	exon	149511794	149511872	1000	-	.	gene_id "MSTRG.155885"; transcript_id "MSTRG.155885.9"; exon_number "6";
chr5	StringTie	exon	149513070	149513209	1000	-	.	gene_id "MSTRG.155885"; transcript_id "MSTRG.155885.9"; exon_number "7";
chr5	StringTie	exon	149520290	149520388	1000	-	.	gene_id "MSTRG.155885"; transcript_id "MSTRG.155885.9"; exon_number "8";
chr5	StringTie	exon	149525045	149525171	1000	-	.	gene_id "MSTRG.155885"; transcript_id "MSTRG.155885.9"; exon_number "9";
chr5	StringTie	exon	149550075	149550181	1000	-	.	gene_id "MSTRG.155885"; transcript_id "MSTRG.155885.9"; exon_number "10";
chr5	StringTie	exon	149550842	149551913	1000	-	.	gene_id "MSTRG.155885"; transcript_id "MSTRG.155885.9"; exon_number "11";
chr5	StringTie	transcript	149532417	149551554	1000	-	.	gene_id "MSTRG.155885"; transcript_id "MSTRG.155885.90";
chr5	StringTie	exon	149532417	149537374	1000	-	.	gene_id "MSTRG.155885"; transcript_id "MSTRG.155885.90"; exon_number "1";
chr5	StringTie	exon	149550075	149550181	1000	-	.	gene_id "MSTRG.155885"; transcript_id "MSTRG.155885.90"; exon_number "2";
chr5	StringTie	exon	149550842	149551554	1000	-	.	gene_id "MSTRG.155885"; transcript_id "MSTRG.155885.90"; exon_number "3";
chr5	StringTie	transcript	149539911	149551324	1000	-	.	gene_id "MSTRG.155885"; transcript_id "MSTRG.155885.91";
chr5	StringTie	exon	149539911	149539941	1000	-	.	gene_id "MSTRG.155885"; transcript_id "MSTRG.155885.91"; exon_number "1";
chr5	StringTie	exon	149550075	149550181	1000	-	.	gene_id "MSTRG.155885"; transcript_id "MSTRG.155885.91"; exon_number "2";
chr5	StringTie	exon	149550842	149551324	1000	-	.	gene_id "MSTRG.155885"; transcript_id "MSTRG.155885.91"; exon_number "3";
chr5	StringTie	transcript	149542710	149551934	1000	-	.	gene_id "MSTRG.155885"; transcript_id "MSTRG.155885.92";
chr5	StringTie	exon	149542710	149543898	1000	-	.	gene_id "MSTRG.155885"; transcript_id "MSTRG.155885.92"; exon_number "1";
chr5	StringTie	exon	149545387	149545831	1000	-	.	gene_id "MSTRG.155885"; transcript_id "MSTRG.155885.92"; exon_number "2";
chr5	StringTie	exon	149550075	149550181	1000	-	.	gene_id "MSTRG.155885"; transcript_id "MSTRG.155885.92"; exon_number "3";
chr5	StringTie	exon	149550842	149551934	1000	-	.	gene_id "MSTRG.155885"; transcript_id "MSTRG.155885.92"; exon_number "4";
chr5	StringTie	transcript	149546622	149551489	1000	-	.	gene_id "MSTRG.155885"; transcript_id "MSTRG.155885.94";
chr5	StringTie	exon	149546622	149549513	1000	-	.	gene_id "MSTRG.155885"; transcript_id "MSTRG.155885.94"; exon_number "1";
chr5	StringTie	exon	149550075	149550181	1000	-	.	gene_id "MSTRG.155885"; transcript_id "MSTRG.155885.94"; exon_number "2";
chr5	StringTie	exon	149550842	149551235	1000	-	.	gene_id "MSTRG.155885"; transcript_id "MSTRG.155885.94"; exon_number "3";
chr5	StringTie	exon	149551303	149551489	1000	-	.	gene_id "MSTRG.155885"; transcript_id "MSTRG.155885.94"; exon_number "4";
chr5	StringTie	transcript	149546825	149551936	1000	-	.	gene_id "MSTRG.155885"; transcript_id "MSTRG.155885.95";
chr5	StringTie	exon	149546825	149549510	1000	-	.	gene_id "MSTRG.155885"; transcript_id "MSTRG.155885.95"; exon_number "1";
chr5	StringTie	exon	149550075	149550181	1000	-	.	gene_id "MSTRG.155885"; transcript_id "MSTRG.155885.95"; exon_number "2";
chr5	StringTie	exon	149550842	149551936	1000	-	.	gene_id "MSTRG.155885"; transcript_id "MSTRG.155885.95"; exon_number "3";
chr5	StringTie	transcript	149495033	149495332	1000	+	.	gene_id "MSTRG.155886"; transcript_id "MSTRG.155886.1";
chr5	StringTie	exon	149495033	149495276	1000	+	.	gene_id "MSTRG.155886"; transcript_id "MSTRG.155886.1"; exon_number "1";
chr5	StringTie	exon	149495313	149495332	1000	+	.	gene_id "MSTRG.155886"; transcript_id "MSTRG.155886.1"; exon_number "2";
chr5	StringTie	transcript	149496080	149496860	1000	+	.	gene_id "MSTRG.155887"; transcript_id "MSTRG.155887.1";
chr5	StringTie	exon	149496080	149496364	1000	+	.	gene_id "MSTRG.155887"; transcript_id "MSTRG.155887.1"; exon_number "1";
chr5	StringTie	exon	149496517	149496660	1000	+	.	gene_id "MSTRG.155887"; transcript_id "MSTRG.155887.1"; exon_number "2";
chr5	StringTie	exon	149496701	149496860	1000	+	.	gene_id "MSTRG.155887"; transcript_id "MSTRG.155887.1"; exon_number "3";
chr5	StringTie	transcript	149496178	149496862	1000	+	.	gene_id "MSTRG.155887"; transcript_id "MSTRG.155887.2";
chr5	StringTie	exon	149496178	149496275	1000	+	.	gene_id "MSTRG.155887"; transcript_id "MSTRG.155887.2"; exon_number "1";
chr5	StringTie	exon	149496499	149496605	1000	+	.	gene_id "MSTRG.155887"; transcript_id "MSTRG.155887.2"; exon_number "2";
chr5	StringTie	exon	149496769	149496862	1000	+	.	gene_id "MSTRG.155887"; transcript_id "MSTRG.155887.2"; exon_number "3";
chr5	StringTie	transcript	149550305	149551404	1000	+	.	gene_id "MSTRG.155888"; transcript_id "MSTRG.155888.1";
chr5	StringTie	exon	149550305	149550984	1000	+	.	gene_id "MSTRG.155888"; transcript_id "MSTRG.155888.1"; exon_number "1";
chr5	StringTie	exon	149551025	149551271	1000	+	.	gene_id "MSTRG.155888"; transcript_id "MSTRG.155888.1"; exon_number "2";
chr5	StringTie	exon	149551331	149551404	1000	+	.	gene_id "MSTRG.155888"; transcript_id "MSTRG.155888.1"; exon_number "3";
chr5	StringTie	transcript	149550351	149551298	1000	+	.	gene_id "MSTRG.155888"; transcript_id "MSTRG.155888.2";
chr5	StringTie	exon	149550351	149550984	1000	+	.	gene_id "MSTRG.155888"; transcript_id "MSTRG.155888.2"; exon_number "1";
chr5	StringTie	exon	149551060	149551298	1000	+	.	gene_id "MSTRG.155888"; transcript_id "MSTRG.155888.2"; exon_number "2";
chr5	StringTie	transcript	149550846	149551263	1000	+	.	gene_id "MSTRG.155888"; transcript_id "MSTRG.155888.3";
chr5	StringTie	exon	149550846	149551024	1000	+	.	gene_id "MSTRG.155888"; transcript_id "MSTRG.155888.3"; exon_number "1";
chr5	StringTie	exon	149551087	149551263	1000	+	.	gene_id "MSTRG.155888"; transcript_id "MSTRG.155888.3"; exon_number "2";
chr5	StringTie	transcript	149581473	149634968	1000	+	.	gene_id "MSTRG.155889"; transcript_id "ENST00000333677"; gene_name "ARHGEF37"; ref_gene_id "ENSG00000183111";
chr5	StringTie	exon	149581473	149581624	1000	+	.	gene_id "MSTRG.155889"; transcript_id "ENST00000333677"; exon_number "1"; gene_name "ARHGEF37"; ref_gene_id "ENSG00000183111";
chr5	StringTie	exon	149597759	149597955	1000	+	.	gene_id "MSTRG.155889"; transcript_id "ENST00000333677"; exon_number "2"; gene_name "ARHGEF37"; ref_gene_id "ENSG00000183111";
chr5	StringTie	exon	149601108	149601231	1000	+	.	gene_id "MSTRG.155889"; transcript_id "ENST00000333677"; exon_number "3"; gene_name "ARHGEF37"; ref_gene_id "ENSG00000183111";
chr5	StringTie	exon	149609548	149609695	1000	+	.	gene_id "MSTRG.155889"; transcript_id "ENST00000333677"; exon_number "4"; gene_name "ARHGEF37"; ref_gene_id "ENSG00000183111";
chr5	StringTie	exon	149616567	149616766	1000	+	.	gene_id "MSTRG.155889"; transcript_id "ENST00000333677"; exon_number "5"; gene_name "ARHGEF37"; ref_gene_id "ENSG00000183111";
chr5	StringTie	exon	149618176	149618306	1000	+	.	gene_id "MSTRG.155889"; transcript_id "ENST00000333677"; exon_number "6"; gene_name "ARHGEF37"; ref_gene_id "ENSG00000183111";
chr5	StringTie	exon	149618938	149619042	1000	+	.	gene_id "MSTRG.155889"; transcript_id "ENST00000333677"; exon_number "7"; gene_name "ARHGEF37"; ref_gene_id "ENSG00000183111";
chr5	StringTie	exon	149620354	149620464	1000	+	.	gene_id "MSTRG.155889"; transcript_id "ENST00000333677"; exon_number "8"; gene_name "ARHGEF37"; ref_gene_id "ENSG00000183111";
chr5	StringTie	exon	149621733	149622062	1000	+	.	gene_id "MSTRG.155889"; transcript_id "ENST00000333677"; exon_number "9"; gene_name "ARHGEF37"; ref_gene_id "ENSG00000183111";
chr5	StringTie	exon	149624012	149624140	1000	+	.	gene_id "MSTRG.155889"; transcript_id "ENST00000333677"; exon_number "10"; gene_name "ARHGEF37"; ref_gene_id "ENSG00000183111";
chr5	StringTie	exon	149627076	149627271	1000	+	.	gene_id "MSTRG.155889"; transcript_id "ENST00000333677"; exon_number "11"; gene_name "ARHGEF37"; ref_gene_id "ENSG00000183111";
chr5	StringTie	exon	149628809	149628966	1000	+	.	gene_id "MSTRG.155889"; transcript_id "ENST00000333677"; exon_number "12"; gene_name "ARHGEF37"; ref_gene_id "ENSG00000183111";
chr5	StringTie	exon	149631982	149634968	1000	+	.	gene_id "MSTRG.155889"; transcript_id "ENST00000333677"; exon_number "13"; gene_name "ARHGEF37"; ref_gene_id "ENSG00000183111";
chr5	StringTie	transcript	149551947	149601231	1000	+	.	gene_id "MSTRG.155889"; transcript_id "ENST00000505810"; gene_name "ARHGEF37"; ref_gene_id "ENSG00000183111";
chr5	StringTie	exon	149551947	149552123	1000	+	.	gene_id "MSTRG.155889"; transcript_id "ENST00000505810"; exon_number "1"; gene_name "ARHGEF37"; ref_gene_id "ENSG00000183111";
chr5	StringTie	exon	149597759	149597955	1000	+	.	gene_id "MSTRG.155889"; transcript_id "ENST00000505810"; exon_number "2"; gene_name "ARHGEF37"; ref_gene_id "ENSG00000183111";
chr5	StringTie	exon	149601108	149601231	1000	+	.	gene_id "MSTRG.155889"; transcript_id "ENST00000505810"; exon_number "3"; gene_name "ARHGEF37"; ref_gene_id "ENSG00000183111";
chr5	StringTie	transcript	149626897	149632036	1000	+	.	gene_id "MSTRG.155889"; transcript_id "ENST00000509831"; gene_name "ARHGEF37"; ref_gene_id "ENSG00000183111";
chr5	StringTie	exon	149626897	149627271	1000	+	.	gene_id "MSTRG.155889"; transcript_id "ENST00000509831"; exon_number "1"; gene_name "ARHGEF37"; ref_gene_id "ENSG00000183111";
chr5	StringTie	exon	149628809	149628966	1000	+	.	gene_id "MSTRG.155889"; transcript_id "ENST00000509831"; exon_number "2"; gene_name "ARHGEF37"; ref_gene_id "ENSG00000183111";
chr5	StringTie	exon	149631982	149632036	1000	+	.	gene_id "MSTRG.155889"; transcript_id "ENST00000509831"; exon_number "3"; gene_name "ARHGEF37"; ref_gene_id "ENSG00000183111";
chr5	StringTie	transcript	149551492	149569345	1000	+	.	gene_id "MSTRG.155889"; transcript_id "MSTRG.155889.1";
chr5	StringTie	exon	149551492	149552123	1000	+	.	gene_id "MSTRG.155889"; transcript_id "MSTRG.155889.1"; exon_number "1";
chr5	StringTie	exon	149564468	149569345	1000	+	.	gene_id "MSTRG.155889"; transcript_id "MSTRG.155889.1"; exon_number "2";
chr5	StringTie	transcript	149581235	149643204	1000	+	.	gene_id "MSTRG.155889"; transcript_id "MSTRG.155889.10";
chr5	StringTie	exon	149581235	149581624	1000	+	.	gene_id "MSTRG.155889"; transcript_id "MSTRG.155889.10"; exon_number "1";
chr5	StringTie	exon	149601108	149601231	1000	+	.	gene_id "MSTRG.155889"; transcript_id "MSTRG.155889.10"; exon_number "2";
chr5	StringTie	exon	149609548	149609695	1000	+	.	gene_id "MSTRG.155889"; transcript_id "MSTRG.155889.10"; exon_number "3";
chr5	StringTie	exon	149616567	149616766	1000	+	.	gene_id "MSTRG.155889"; transcript_id "MSTRG.155889.10"; exon_number "4";
chr5	StringTie	exon	149618176	149618306	1000	+	.	gene_id "MSTRG.155889"; transcript_id "MSTRG.155889.10"; exon_number "5";
chr5	StringTie	exon	149618938	149619042	1000	+	.	gene_id "MSTRG.155889"; transcript_id "MSTRG.155889.10"; exon_number "6";
chr5	StringTie	exon	149620354	149620464	1000	+	.	gene_id "MSTRG.155889"; transcript_id "MSTRG.155889.10"; exon_number "7";
chr5	StringTie	exon	149621733	149622062	1000	+	.	gene_id "MSTRG.155889"; transcript_id "MSTRG.155889.10"; exon_number "8";
chr5	StringTie	exon	149624012	149624140	1000	+	.	gene_id "MSTRG.155889"; transcript_id "MSTRG.155889.10"; exon_number "9";
chr5	StringTie	exon	149627076	149627271	1000	+	.	gene_id "MSTRG.155889"; transcript_id "MSTRG.155889.10"; exon_number "10";
chr5	StringTie	exon	149628809	149628966	1000	+	.	gene_id "MSTRG.155889"; transcript_id "MSTRG.155889.10"; exon_number "11";
chr5	StringTie	exon	149631982	149643204	1000	+	.	gene_id "MSTRG.155889"; transcript_id "MSTRG.155889.10"; exon_number "12";
chr5	StringTie	transcript	149581259	149640466	1000	+	.	gene_id "MSTRG.155889"; transcript_id "MSTRG.155889.11";
chr5	StringTie	exon	149581259	149581624	1000	+	.	gene_id "MSTRG.155889"; transcript_id "MSTRG.155889.11"; exon_number "1";
chr5	StringTie	exon	149597759	149597955	1000	+	.	gene_id "MSTRG.155889"; transcript_id "MSTRG.155889.11"; exon_number "2";
chr5	StringTie	exon	149601108	149601231	1000	+	.	gene_id "MSTRG.155889"; transcript_id "MSTRG.155889.11"; exon_number "3";
chr5	StringTie	exon	149609548	149609695	1000	+	.	gene_id "MSTRG.155889"; transcript_id "MSTRG.155889.11"; exon_number "4";
chr5	StringTie	exon	149616567	149616766	1000	+	.	gene_id "MSTRG.155889"; transcript_id "MSTRG.155889.11"; exon_number "5";
chr5	StringTie	exon	149618176	149618306	1000	+	.	gene_id "MSTRG.155889"; transcript_id "MSTRG.155889.11"; exon_number "6";
chr5	StringTie	exon	149618938	149619042	1000	+	.	gene_id "MSTRG.155889"; transcript_id "MSTRG.155889.11"; exon_number "7";
chr5	StringTie	exon	149620354	149620464	1000	+	.	gene_id "MSTRG.155889"; transcript_id "MSTRG.155889.11"; exon_number "8";
chr5	StringTie	exon	149621733	149622062	1000	+	.	gene_id "MSTRG.155889"; transcript_id "MSTRG.155889.11"; exon_number "9";
chr5	StringTie	exon	149624012	149624140	1000	+	.	gene_id "MSTRG.155889"; transcript_id "MSTRG.155889.11"; exon_number "10";
chr5	StringTie	exon	149627076	149627271	1000	+	.	gene_id "MSTRG.155889"; transcript_id "MSTRG.155889.11"; exon_number "11";
chr5	StringTie	exon	149628809	149628966	1000	+	.	gene_id "MSTRG.155889"; transcript_id "MSTRG.155889.11"; exon_number "12";
chr5	StringTie	exon	149631982	149635912	1000	+	.	gene_id "MSTRG.155889"; transcript_id "MSTRG.155889.11"; exon_number "13";
chr5	StringTie	exon	149639547	149640466	1000	+	.	gene_id "MSTRG.155889"; transcript_id "MSTRG.155889.11"; exon_number "14";
chr5	StringTie	transcript	149581266	149624634	1000	+	.	gene_id "MSTRG.155889"; transcript_id "MSTRG.155889.12";
chr5	StringTie	exon	149581266	149581624	1000	+	.	gene_id "MSTRG.155889"; transcript_id "MSTRG.155889.12"; exon_number "1";
chr5	StringTie	exon	149597759	149597955	1000	+	.	gene_id "MSTRG.155889"; transcript_id "MSTRG.155889.12"; exon_number "2";
chr5	StringTie	exon	149601108	149601231	1000	+	.	gene_id "MSTRG.155889"; transcript_id "MSTRG.155889.12"; exon_number "3";
chr5	StringTie	exon	149618176	149618306	1000	+	.	gene_id "MSTRG.155889"; transcript_id "MSTRG.155889.12"; exon_number "4";
chr5	StringTie	exon	149618938	149619042	1000	+	.	gene_id "MSTRG.155889"; transcript_id "MSTRG.155889.12"; exon_number "5";
chr5	StringTie	exon	149621733	149622062	1000	+	.	gene_id "MSTRG.155889"; transcript_id "MSTRG.155889.12"; exon_number "6";
chr5	StringTie	exon	149624012	149624634	1000	+	.	gene_id "MSTRG.155889"; transcript_id "MSTRG.155889.12"; exon_number "7";
chr5	StringTie	transcript	149581290	149637469	1000	+	.	gene_id "MSTRG.155889"; transcript_id "MSTRG.155889.13";
chr5	StringTie	exon	149581290	149581624	1000	+	.	gene_id "MSTRG.155889"; transcript_id "MSTRG.155889.13"; exon_number "1";
chr5	StringTie	exon	149589526	149589642	1000	+	.	gene_id "MSTRG.155889"; transcript_id "MSTRG.155889.13"; exon_number "2";
chr5	StringTie	exon	149597759	149597955	1000	+	.	gene_id "MSTRG.155889"; transcript_id "MSTRG.155889.13"; exon_number "3";
chr5	StringTie	exon	149601108	149601231	1000	+	.	gene_id "MSTRG.155889"; transcript_id "MSTRG.155889.13"; exon_number "4";
chr5	StringTie	exon	149609548	149609695	1000	+	.	gene_id "MSTRG.155889"; transcript_id "MSTRG.155889.13"; exon_number "5";
chr5	StringTie	exon	149616567	149616766	1000	+	.	gene_id "MSTRG.155889"; transcript_id "MSTRG.155889.13"; exon_number "6";
chr5	StringTie	exon	149618176	149618306	1000	+	.	gene_id "MSTRG.155889"; transcript_id "MSTRG.155889.13"; exon_number "7";
chr5	StringTie	exon	149618938	149619042	1000	+	.	gene_id "MSTRG.155889"; transcript_id "MSTRG.155889.13"; exon_number "8";
chr5	StringTie	exon	149620354	149620464	1000	+	.	gene_id "MSTRG.155889"; transcript_id "MSTRG.155889.13"; exon_number "9";
chr5	StringTie	exon	149621733	149622062	1000	+	.	gene_id "MSTRG.155889"; transcript_id "MSTRG.155889.13"; exon_number "10";
chr5	StringTie	exon	149624012	149624140	1000	+	.	gene_id "MSTRG.155889"; transcript_id "MSTRG.155889.13"; exon_number "11";
chr5	StringTie	exon	149627076	149627271	1000	+	.	gene_id "MSTRG.155889"; transcript_id "MSTRG.155889.13"; exon_number "12";
chr5	StringTie	exon	149628809	149628966	1000	+	.	gene_id "MSTRG.155889"; transcript_id "MSTRG.155889.13"; exon_number "13";
chr5	StringTie	exon	149631982	149632997	1000	+	.	gene_id "MSTRG.155889"; transcript_id "MSTRG.155889.13"; exon_number "14";
chr5	StringTie	exon	149633023	149637469	1000	+	.	gene_id "MSTRG.155889"; transcript_id "MSTRG.155889.13"; exon_number "15";
chr5	StringTie	transcript	149581307	149636188	1000	+	.	gene_id "MSTRG.155889"; transcript_id "MSTRG.155889.14";
chr5	StringTie	exon	149581307	149581624	1000	+	.	gene_id "MSTRG.155889"; transcript_id "MSTRG.155889.14"; exon_number "1";
chr5	StringTie	exon	149589526	149589642	1000	+	.	gene_id "MSTRG.155889"; transcript_id "MSTRG.155889.14"; exon_number "2";
chr5	StringTie	exon	149597759	149597955	1000	+	.	gene_id "MSTRG.155889"; transcript_id "MSTRG.155889.14"; exon_number "3";
chr5	StringTie	exon	149601108	149601231	1000	+	.	gene_id "MSTRG.155889"; transcript_id "MSTRG.155889.14"; exon_number "4";
chr5	StringTie	exon	149609548	149609693	1000	+	.	gene_id "MSTRG.155889"; transcript_id "MSTRG.155889.14"; exon_number "5";
chr5	StringTie	exon	149616567	149616766	1000	+	.	gene_id "MSTRG.155889"; transcript_id "MSTRG.155889.14"; exon_number "6";
chr5	StringTie	exon	149618176	149618306	1000	+	.	gene_id "MSTRG.155889"; transcript_id "MSTRG.155889.14"; exon_number "7";
chr5	StringTie	exon	149618938	149619042	1000	+	.	gene_id "MSTRG.155889"; transcript_id "MSTRG.155889.14"; exon_number "8";
chr5	StringTie	exon	149620354	149620464	1000	+	.	gene_id "MSTRG.155889"; transcript_id "MSTRG.155889.14"; exon_number "9";
chr5	StringTie	exon	149621733	149622062	1000	+	.	gene_id "MSTRG.155889"; transcript_id "MSTRG.155889.14"; exon_number "10";
chr5	StringTie	exon	149624012	149624140	1000	+	.	gene_id "MSTRG.155889"; transcript_id "MSTRG.155889.14"; exon_number "11";
chr5	StringTie	exon	149627076	149627271	1000	+	.	gene_id "MSTRG.155889"; transcript_id "MSTRG.155889.14"; exon_number "12";
chr5	StringTie	exon	149628809	149628966	1000	+	.	gene_id "MSTRG.155889"; transcript_id "MSTRG.155889.14"; exon_number "13";
chr5	StringTie	exon	149631982	149636188	1000	+	.	gene_id "MSTRG.155889"; transcript_id "MSTRG.155889.14"; exon_number "14";
chr5	StringTie	transcript	149581307	149636448	1000	+	.	gene_id "MSTRG.155889"; transcript_id "MSTRG.155889.15";
chr5	StringTie	exon	149581307	149581624	1000	+	.	gene_id "MSTRG.155889"; transcript_id "MSTRG.155889.15"; exon_number "1";
chr5	StringTie	exon	149589526	149589642	1000	+	.	gene_id "MSTRG.155889"; transcript_id "MSTRG.155889.15"; exon_number "2";
chr5	StringTie	exon	149597759	149597955	1000	+	.	gene_id "MSTRG.155889"; transcript_id "MSTRG.155889.15"; exon_number "3";
chr5	StringTie	exon	149601108	149601231	1000	+	.	gene_id "MSTRG.155889"; transcript_id "MSTRG.155889.15"; exon_number "4";
chr5	StringTie	exon	149609548	149609695	1000	+	.	gene_id "MSTRG.155889"; transcript_id "MSTRG.155889.15"; exon_number "5";
chr5	StringTie	exon	149616567	149616766	1000	+	.	gene_id "MSTRG.155889"; transcript_id "MSTRG.155889.15"; exon_number "6";
chr5	StringTie	exon	149618176	149618306	1000	+	.	gene_id "MSTRG.155889"; transcript_id "MSTRG.155889.15"; exon_number "7";
chr5	StringTie	exon	149618942	149619042	1000	+	.	gene_id "MSTRG.155889"; transcript_id "MSTRG.155889.15"; exon_number "8";
chr5	StringTie	exon	149620354	149620464	1000	+	.	gene_id "MSTRG.155889"; transcript_id "MSTRG.155889.15"; exon_number "9";
chr5	StringTie	exon	149621733	149622062	1000	+	.	gene_id "MSTRG.155889"; transcript_id "MSTRG.155889.15"; exon_number "10";
chr5	StringTie	exon	149624012	149624140	1000	+	.	gene_id "MSTRG.155889"; transcript_id "MSTRG.155889.15"; exon_number "11";
chr5	StringTie	exon	149627076	149627271	1000	+	.	gene_id "MSTRG.155889"; transcript_id "MSTRG.155889.15"; exon_number "12";
chr5	StringTie	exon	149628809	149628966	1000	+	.	gene_id "MSTRG.155889"; transcript_id "MSTRG.155889.15"; exon_number "13";
chr5	StringTie	exon	149631982	149636448	1000	+	.	gene_id "MSTRG.155889"; transcript_id "MSTRG.155889.15"; exon_number "14";
chr5	StringTie	transcript	149581308	149639410	1000	+	.	gene_id "MSTRG.155889"; transcript_id "MSTRG.155889.16";
chr5	StringTie	exon	149581308	149581624	1000	+	.	gene_id "MSTRG.155889"; transcript_id "MSTRG.155889.16"; exon_number "1";
chr5	StringTie	exon	149589526	149589642	1000	+	.	gene_id "MSTRG.155889"; transcript_id "MSTRG.155889.16"; exon_number "2";
chr5	StringTie	exon	149597759	149597955	1000	+	.	gene_id "MSTRG.155889"; transcript_id "MSTRG.155889.16"; exon_number "3";
chr5	StringTie	exon	149601108	149601231	1000	+	.	gene_id "MSTRG.155889"; transcript_id "MSTRG.155889.16"; exon_number "4";
chr5	StringTie	exon	149609548	149609695	1000	+	.	gene_id "MSTRG.155889"; transcript_id "MSTRG.155889.16"; exon_number "5";
chr5	StringTie	exon	149616567	149616766	1000	+	.	gene_id "MSTRG.155889"; transcript_id "MSTRG.155889.16"; exon_number "6";
chr5	StringTie	exon	149618176	149618306	1000	+	.	gene_id "MSTRG.155889"; transcript_id "MSTRG.155889.16"; exon_number "7";
chr5	StringTie	exon	149618938	149619042	1000	+	.	gene_id "MSTRG.155889"; transcript_id "MSTRG.155889.16"; exon_number "8";
chr5	StringTie	exon	149620371	149620464	1000	+	.	gene_id "MSTRG.155889"; transcript_id "MSTRG.155889.16"; exon_number "9";
chr5	StringTie	exon	149621733	149622062	1000	+	.	gene_id "MSTRG.155889"; transcript_id "MSTRG.155889.16"; exon_number "10";
chr5	StringTie	exon	149624012	149624140	1000	+	.	gene_id "MSTRG.155889"; transcript_id "MSTRG.155889.16"; exon_number "11";
chr5	StringTie	exon	149627076	149627271	1000	+	.	gene_id "MSTRG.155889"; transcript_id "MSTRG.155889.16"; exon_number "12";
chr5	StringTie	exon	149628809	149628966	1000	+	.	gene_id "MSTRG.155889"; transcript_id "MSTRG.155889.16"; exon_number "13";
chr5	StringTie	exon	149631982	149639410	1000	+	.	gene_id "MSTRG.155889"; transcript_id "MSTRG.155889.16"; exon_number "14";
chr5	StringTie	transcript	149581308	149629031	1000	+	.	gene_id "MSTRG.155889"; transcript_id "MSTRG.155889.17";
chr5	StringTie	exon	149581308	149581624	1000	+	.	gene_id "MSTRG.155889"; transcript_id "MSTRG.155889.17"; exon_number "1";
chr5	StringTie	exon	149597759	149597955	1000	+	.	gene_id "MSTRG.155889"; transcript_id "MSTRG.155889.17"; exon_number "2";
chr5	StringTie	exon	149601108	149601231	1000	+	.	gene_id "MSTRG.155889"; transcript_id "MSTRG.155889.17"; exon_number "3";
chr5	StringTie	exon	149609548	149609695	1000	+	.	gene_id "MSTRG.155889"; transcript_id "MSTRG.155889.17"; exon_number "4";
chr5	StringTie	exon	149616567	149616766	1000	+	.	gene_id "MSTRG.155889"; transcript_id "MSTRG.155889.17"; exon_number "5";
chr5	StringTie	exon	149618176	149618288	1000	+	.	gene_id "MSTRG.155889"; transcript_id "MSTRG.155889.17"; exon_number "6";
chr5	StringTie	exon	149618938	149619042	1000	+	.	gene_id "MSTRG.155889"; transcript_id "MSTRG.155889.17"; exon_number "7";
chr5	StringTie	exon	149620354	149620464	1000	+	.	gene_id "MSTRG.155889"; transcript_id "MSTRG.155889.17"; exon_number "8";
chr5	StringTie	exon	149621733	149622062	1000	+	.	gene_id "MSTRG.155889"; transcript_id "MSTRG.155889.17"; exon_number "9";
chr5	StringTie	exon	149624012	149624140	1000	+	.	gene_id "MSTRG.155889"; transcript_id "MSTRG.155889.17"; exon_number "10";
chr5	StringTie	exon	149627076	149627271	1000	+	.	gene_id "MSTRG.155889"; transcript_id "MSTRG.155889.17"; exon_number "11";
chr5	StringTie	exon	149628809	149629031	1000	+	.	gene_id "MSTRG.155889"; transcript_id "MSTRG.155889.17"; exon_number "12";
chr5	StringTie	transcript	149581313	149640466	1000	+	.	gene_id "MSTRG.155889"; transcript_id "MSTRG.155889.18";
chr5	StringTie	exon	149581313	149581624	1000	+	.	gene_id "MSTRG.155889"; transcript_id "MSTRG.155889.18"; exon_number "1";
chr5	StringTie	exon	149589526	149589642	1000	+	.	gene_id "MSTRG.155889"; transcript_id "MSTRG.155889.18"; exon_number "2";
chr5	StringTie	exon	149597759	149597955	1000	+	.	gene_id "MSTRG.155889"; transcript_id "MSTRG.155889.18"; exon_number "3";
chr5	StringTie	exon	149601108	149601231	1000	+	.	gene_id "MSTRG.155889"; transcript_id "MSTRG.155889.18"; exon_number "4";
chr5	StringTie	exon	149609548	149609695	1000	+	.	gene_id "MSTRG.155889"; transcript_id "MSTRG.155889.18"; exon_number "5";
chr5	StringTie	exon	149616567	149616766	1000	+	.	gene_id "MSTRG.155889"; transcript_id "MSTRG.155889.18"; exon_number "6";
chr5	StringTie	exon	149618176	149618306	1000	+	.	gene_id "MSTRG.155889"; transcript_id "MSTRG.155889.18"; exon_number "7";
chr5	StringTie	exon	149618938	149619042	1000	+	.	gene_id "MSTRG.155889"; transcript_id "MSTRG.155889.18"; exon_number "8";
chr5	StringTie	exon	149620354	149620464	1000	+	.	gene_id "MSTRG.155889"; transcript_id "MSTRG.155889.18"; exon_number "9";
chr5	StringTie	exon	149621733	149622062	1000	+	.	gene_id "MSTRG.155889"; transcript_id "MSTRG.155889.18"; exon_number "10";
chr5	StringTie	exon	149624012	149624140	1000	+	.	gene_id "MSTRG.155889"; transcript_id "MSTRG.155889.18"; exon_number "11";
chr5	StringTie	exon	149627076	149627271	1000	+	.	gene_id "MSTRG.155889"; transcript_id "MSTRG.155889.18"; exon_number "12";
chr5	StringTie	exon	149628809	149628966	1000	+	.	gene_id "MSTRG.155889"; transcript_id "MSTRG.155889.18"; exon_number "13";
chr5	StringTie	exon	149631982	149635912	1000	+	.	gene_id "MSTRG.155889"; transcript_id "MSTRG.155889.18"; exon_number "14";
chr5	StringTie	exon	149639547	149640466	1000	+	.	gene_id "MSTRG.155889"; transcript_id "MSTRG.155889.18"; exon_number "15";
chr5	StringTie	transcript	149581315	149634998	1000	+	.	gene_id "MSTRG.155889"; transcript_id "MSTRG.155889.19";
chr5	StringTie	exon	149581315	149581624	1000	+	.	gene_id "MSTRG.155889"; transcript_id "MSTRG.155889.19"; exon_number "1";
chr5	StringTie	exon	149597759	149597955	1000	+	.	gene_id "MSTRG.155889"; transcript_id "MSTRG.155889.19"; exon_number "2";
chr5	StringTie	exon	149601108	149601231	1000	+	.	gene_id "MSTRG.155889"; transcript_id "MSTRG.155889.19"; exon_number "3";
chr5	StringTie	exon	149609548	149609695	1000	+	.	gene_id "MSTRG.155889"; transcript_id "MSTRG.155889.19"; exon_number "4";
chr5	StringTie	exon	149616567	149616766	1000	+	.	gene_id "MSTRG.155889"; transcript_id "MSTRG.155889.19"; exon_number "5";
chr5	StringTie	exon	149618176	149618306	1000	+	.	gene_id "MSTRG.155889"; transcript_id "MSTRG.155889.19"; exon_number "6";
chr5	StringTie	exon	149618938	149619042	1000	+	.	gene_id "MSTRG.155889"; transcript_id "MSTRG.155889.19"; exon_number "7";
chr5	StringTie	exon	149620354	149620464	1000	+	.	gene_id "MSTRG.155889"; transcript_id "MSTRG.155889.19"; exon_number "8";
chr5	StringTie	exon	149621733	149622062	1000	+	.	gene_id "MSTRG.155889"; transcript_id "MSTRG.155889.19"; exon_number "9";
chr5	StringTie	exon	149624012	149624140	1000	+	.	gene_id "MSTRG.155889"; transcript_id "MSTRG.155889.19"; exon_number "10";
chr5	StringTie	exon	149628809	149628966	1000	+	.	gene_id "MSTRG.155889"; transcript_id "MSTRG.155889.19"; exon_number "11";
chr5	StringTie	exon	149631982	149634998	1000	+	.	gene_id "MSTRG.155889"; transcript_id "MSTRG.155889.19"; exon_number "12";
chr5	StringTie	transcript	149551552	149634968	1000	+	.	gene_id "MSTRG.155889"; transcript_id "MSTRG.155889.2";
chr5	StringTie	exon	149551552	149552123	1000	+	.	gene_id "MSTRG.155889"; transcript_id "MSTRG.155889.2"; exon_number "1";
chr5	StringTie	exon	149597759	149597955	1000	+	.	gene_id "MSTRG.155889"; transcript_id "MSTRG.155889.2"; exon_number "2";
chr5	StringTie	exon	149601108	149601231	1000	+	.	gene_id "MSTRG.155889"; transcript_id "MSTRG.155889.2"; exon_number "3";
chr5	StringTie	exon	149609548	149609695	1000	+	.	gene_id "MSTRG.155889"; transcript_id "MSTRG.155889.2"; exon_number "4";
chr5	StringTie	exon	149616567	149616766	1000	+	.	gene_id "MSTRG.155889"; transcript_id "MSTRG.155889.2"; exon_number "5";
chr5	StringTie	exon	149618176	149618306	1000	+	.	gene_id "MSTRG.155889"; transcript_id "MSTRG.155889.2"; exon_number "6";
chr5	StringTie	exon	149618938	149619042	1000	+	.	gene_id "MSTRG.155889"; transcript_id "MSTRG.155889.2"; exon_number "7";
chr5	StringTie	exon	149620354	149620464	1000	+	.	gene_id "MSTRG.155889"; transcript_id "MSTRG.155889.2"; exon_number "8";
chr5	StringTie	exon	149621733	149622062	1000	+	.	gene_id "MSTRG.155889"; transcript_id "MSTRG.155889.2"; exon_number "9";
chr5	StringTie	exon	149624012	149624140	1000	+	.	gene_id "MSTRG.155889"; transcript_id "MSTRG.155889.2"; exon_number "10";
chr5	StringTie	exon	149627076	149627271	1000	+	.	gene_id "MSTRG.155889"; transcript_id "MSTRG.155889.2"; exon_number "11";
chr5	StringTie	exon	149628809	149628966	1000	+	.	gene_id "MSTRG.155889"; transcript_id "MSTRG.155889.2"; exon_number "12";
chr5	StringTie	exon	149631982	149632131	1000	+	.	gene_id "MSTRG.155889"; transcript_id "MSTRG.155889.2"; exon_number "13";
chr5	StringTie	exon	149632243	149634968	1000	+	.	gene_id "MSTRG.155889"; transcript_id "MSTRG.155889.2"; exon_number "14";
chr5	StringTie	transcript	149581323	149638708	1000	+	.	gene_id "MSTRG.155889"; transcript_id "MSTRG.155889.20";
chr5	StringTie	exon	149581323	149581624	1000	+	.	gene_id "MSTRG.155889"; transcript_id "MSTRG.155889.20"; exon_number "1";
chr5	StringTie	exon	149589526	149589642	1000	+	.	gene_id "MSTRG.155889"; transcript_id "MSTRG.155889.20"; exon_number "2";
chr5	StringTie	exon	149597759	149597955	1000	+	.	gene_id "MSTRG.155889"; transcript_id "MSTRG.155889.20"; exon_number "3";
chr5	StringTie	exon	149601108	149601231	1000	+	.	gene_id "MSTRG.155889"; transcript_id "MSTRG.155889.20"; exon_number "4";
chr5	StringTie	exon	149609548	149609695	1000	+	.	gene_id "MSTRG.155889"; transcript_id "MSTRG.155889.20"; exon_number "5";
chr5	StringTie	exon	149616567	149616766	1000	+	.	gene_id "MSTRG.155889"; transcript_id "MSTRG.155889.20"; exon_number "6";
chr5	StringTie	exon	149618176	149618306	1000	+	.	gene_id "MSTRG.155889"; transcript_id "MSTRG.155889.20"; exon_number "7";
chr5	StringTie	exon	149618938	149619042	1000	+	.	gene_id "MSTRG.155889"; transcript_id "MSTRG.155889.20"; exon_number "8";
chr5	StringTie	exon	149620354	149620464	1000	+	.	gene_id "MSTRG.155889"; transcript_id "MSTRG.155889.20"; exon_number "9";
chr5	StringTie	exon	149621736	149622062	1000	+	.	gene_id "MSTRG.155889"; transcript_id "MSTRG.155889.20"; exon_number "10";
chr5	StringTie	exon	149624012	149624140	1000	+	.	gene_id "MSTRG.155889"; transcript_id "MSTRG.155889.20"; exon_number "11";
chr5	StringTie	exon	149627076	149627271	1000	+	.	gene_id "MSTRG.155889"; transcript_id "MSTRG.155889.20"; exon_number "12";
chr5	StringTie	exon	149628809	149628966	1000	+	.	gene_id "MSTRG.155889"; transcript_id "MSTRG.155889.20"; exon_number "13";
chr5	StringTie	exon	149631982	149638708	1000	+	.	gene_id "MSTRG.155889"; transcript_id "MSTRG.155889.20"; exon_number "14";
chr5	StringTie	transcript	149581323	149637547	1000	+	.	gene_id "MSTRG.155889"; transcript_id "MSTRG.155889.21";
chr5	StringTie	exon	149581323	149581624	1000	+	.	gene_id "MSTRG.155889"; transcript_id "MSTRG.155889.21"; exon_number "1";
chr5	StringTie	exon	149589526	149589642	1000	+	.	gene_id "MSTRG.155889"; transcript_id "MSTRG.155889.21"; exon_number "2";
chr5	StringTie	exon	149597759	149597955	1000	+	.	gene_id "MSTRG.155889"; transcript_id "MSTRG.155889.21"; exon_number "3";
chr5	StringTie	exon	149601108	149601231	1000	+	.	gene_id "MSTRG.155889"; transcript_id "MSTRG.155889.21"; exon_number "4";
chr5	StringTie	exon	149609548	149609711	1000	+	.	gene_id "MSTRG.155889"; transcript_id "MSTRG.155889.21"; exon_number "5";
chr5	StringTie	exon	149616567	149616766	1000	+	.	gene_id "MSTRG.155889"; transcript_id "MSTRG.155889.21"; exon_number "6";
chr5	StringTie	exon	149618176	149618306	1000	+	.	gene_id "MSTRG.155889"; transcript_id "MSTRG.155889.21"; exon_number "7";
chr5	StringTie	exon	149618938	149619042	1000	+	.	gene_id "MSTRG.155889"; transcript_id "MSTRG.155889.21"; exon_number "8";
chr5	StringTie	exon	149620354	149620464	1000	+	.	gene_id "MSTRG.155889"; transcript_id "MSTRG.155889.21"; exon_number "9";
chr5	StringTie	exon	149621733	149622062	1000	+	.	gene_id "MSTRG.155889"; transcript_id "MSTRG.155889.21"; exon_number "10";
chr5	StringTie	exon	149624012	149624140	1000	+	.	gene_id "MSTRG.155889"; transcript_id "MSTRG.155889.21"; exon_number "11";
chr5	StringTie	exon	149627076	149627271	1000	+	.	gene_id "MSTRG.155889"; transcript_id "MSTRG.155889.21"; exon_number "12";
chr5	StringTie	exon	149628809	149628966	1000	+	.	gene_id "MSTRG.155889"; transcript_id "MSTRG.155889.21"; exon_number "13";
chr5	StringTie	exon	149631982	149637547	1000	+	.	gene_id "MSTRG.155889"; transcript_id "MSTRG.155889.21"; exon_number "14";
chr5	StringTie	transcript	149581325	149635130	1000	+	.	gene_id "MSTRG.155889"; transcript_id "MSTRG.155889.22";
chr5	StringTie	exon	149581325	149581624	1000	+	.	gene_id "MSTRG.155889"; transcript_id "MSTRG.155889.22"; exon_number "1";
chr5	StringTie	exon	149589526	149589642	1000	+	.	gene_id "MSTRG.155889"; transcript_id "MSTRG.155889.22"; exon_number "2";
chr5	StringTie	exon	149597759	149597955	1000	+	.	gene_id "MSTRG.155889"; transcript_id "MSTRG.155889.22"; exon_number "3";
chr5	StringTie	exon	149601108	149601231	1000	+	.	gene_id "MSTRG.155889"; transcript_id "MSTRG.155889.22"; exon_number "4";
chr5	StringTie	exon	149609548	149609695	1000	+	.	gene_id "MSTRG.155889"; transcript_id "MSTRG.155889.22"; exon_number "5";
chr5	StringTie	exon	149616567	149616766	1000	+	.	gene_id "MSTRG.155889"; transcript_id "MSTRG.155889.22"; exon_number "6";
chr5	StringTie	exon	149618176	149618306	1000	+	.	gene_id "MSTRG.155889"; transcript_id "MSTRG.155889.22"; exon_number "7";
chr5	StringTie	exon	149618942	149619042	1000	+	.	gene_id "MSTRG.155889"; transcript_id "MSTRG.155889.22"; exon_number "8";
chr5	StringTie	exon	149620371	149620464	1000	+	.	gene_id "MSTRG.155889"; transcript_id "MSTRG.155889.22"; exon_number "9";
chr5	StringTie	exon	149621733	149622062	1000	+	.	gene_id "MSTRG.155889"; transcript_id "MSTRG.155889.22"; exon_number "10";
chr5	StringTie	exon	149624012	149624140	1000	+	.	gene_id "MSTRG.155889"; transcript_id "MSTRG.155889.22"; exon_number "11";
chr5	StringTie	exon	149627076	149627271	1000	+	.	gene_id "MSTRG.155889"; transcript_id "MSTRG.155889.22"; exon_number "12";
chr5	StringTie	exon	149628809	149628966	1000	+	.	gene_id "MSTRG.155889"; transcript_id "MSTRG.155889.22"; exon_number "13";
chr5	StringTie	exon	149631982	149635130	1000	+	.	gene_id "MSTRG.155889"; transcript_id "MSTRG.155889.22"; exon_number "14";
chr5	StringTie	transcript	149581326	149624919	1000	+	.	gene_id "MSTRG.155889"; transcript_id "MSTRG.155889.23";
chr5	StringTie	exon	149581326	149581624	1000	+	.	gene_id "MSTRG.155889"; transcript_id "MSTRG.155889.23"; exon_number "1";
chr5	StringTie	exon	149597759	149597955	1000	+	.	gene_id "MSTRG.155889"; transcript_id "MSTRG.155889.23"; exon_number "2";
chr5	StringTie	exon	149601108	149601231	1000	+	.	gene_id "MSTRG.155889"; transcript_id "MSTRG.155889.23"; exon_number "3";
chr5	StringTie	exon	149609548	149609695	1000	+	.	gene_id "MSTRG.155889"; transcript_id "MSTRG.155889.23"; exon_number "4";
chr5	StringTie	exon	149616567	149616766	1000	+	.	gene_id "MSTRG.155889"; transcript_id "MSTRG.155889.23"; exon_number "5";
chr5	StringTie	exon	149618176	149618306	1000	+	.	gene_id "MSTRG.155889"; transcript_id "MSTRG.155889.23"; exon_number "6";
chr5	StringTie	exon	149618938	149619042	1000	+	.	gene_id "MSTRG.155889"; transcript_id "MSTRG.155889.23"; exon_number "7";
chr5	StringTie	exon	149620371	149620464	1000	+	.	gene_id "MSTRG.155889"; transcript_id "MSTRG.155889.23"; exon_number "8";
chr5	StringTie	exon	149621733	149624919	1000	+	.	gene_id "MSTRG.155889"; transcript_id "MSTRG.155889.23"; exon_number "9";
chr5	StringTie	transcript	149581336	149635142	1000	+	.	gene_id "MSTRG.155889"; transcript_id "MSTRG.155889.24";
chr5	StringTie	exon	149581336	149581624	1000	+	.	gene_id "MSTRG.155889"; transcript_id "MSTRG.155889.24"; exon_number "1";
chr5	StringTie	exon	149597759	149597955	1000	+	.	gene_id "MSTRG.155889"; transcript_id "MSTRG.155889.24"; exon_number "2";
chr5	StringTie	exon	149601108	149601231	1000	+	.	gene_id "MSTRG.155889"; transcript_id "MSTRG.155889.24"; exon_number "3";
chr5	StringTie	exon	149609548	149609695	1000	+	.	gene_id "MSTRG.155889"; transcript_id "MSTRG.155889.24"; exon_number "4";
chr5	StringTie	exon	149616567	149616766	1000	+	.	gene_id "MSTRG.155889"; transcript_id "MSTRG.155889.24"; exon_number "5";
chr5	StringTie	exon	149618176	149618306	1000	+	.	gene_id "MSTRG.155889"; transcript_id "MSTRG.155889.24"; exon_number "6";
chr5	StringTie	exon	149618938	149619042	1000	+	.	gene_id "MSTRG.155889"; transcript_id "MSTRG.155889.24"; exon_number "7";
chr5	StringTie	exon	149621733	149622062	1000	+	.	gene_id "MSTRG.155889"; transcript_id "MSTRG.155889.24"; exon_number "8";
chr5	StringTie	exon	149624012	149624140	1000	+	.	gene_id "MSTRG.155889"; transcript_id "MSTRG.155889.24"; exon_number "9";
chr5	StringTie	exon	149627076	149627271	1000	+	.	gene_id "MSTRG.155889"; transcript_id "MSTRG.155889.24"; exon_number "10";
chr5	StringTie	exon	149628809	149628966	1000	+	.	gene_id "MSTRG.155889"; transcript_id "MSTRG.155889.24"; exon_number "11";
chr5	StringTie	exon	149631982	149635142	1000	+	.	gene_id "MSTRG.155889"; transcript_id "MSTRG.155889.24"; exon_number "12";
chr5	StringTie	transcript	149581336	149635030	1000	+	.	gene_id "MSTRG.155889"; transcript_id "MSTRG.155889.25";
chr5	StringTie	exon	149581336	149581624	1000	+	.	gene_id "MSTRG.155889"; transcript_id "MSTRG.155889.25"; exon_number "1";
chr5	StringTie	exon	149589526	149589642	1000	+	.	gene_id "MSTRG.155889"; transcript_id "MSTRG.155889.25"; exon_number "2";
chr5	StringTie	exon	149597759	149597955	1000	+	.	gene_id "MSTRG.155889"; transcript_id "MSTRG.155889.25"; exon_number "3";
chr5	StringTie	exon	149601108	149601231	1000	+	.	gene_id "MSTRG.155889"; transcript_id "MSTRG.155889.25"; exon_number "4";
chr5	StringTie	exon	149609548	149609693	1000	+	.	gene_id "MSTRG.155889"; transcript_id "MSTRG.155889.25"; exon_number "5";
chr5	StringTie	exon	149616567	149616766	1000	+	.	gene_id "MSTRG.155889"; transcript_id "MSTRG.155889.25"; exon_number "6";
chr5	StringTie	exon	149618176	149618306	1000	+	.	gene_id "MSTRG.155889"; transcript_id "MSTRG.155889.25"; exon_number "7";
chr5	StringTie	exon	149618938	149619042	1000	+	.	gene_id "MSTRG.155889"; transcript_id "MSTRG.155889.25"; exon_number "8";
chr5	StringTie	exon	149620371	149620464	1000	+	.	gene_id "MSTRG.155889"; transcript_id "MSTRG.155889.25"; exon_number "9";
chr5	StringTie	exon	149621733	149622062	1000	+	.	gene_id "MSTRG.155889"; transcript_id "MSTRG.155889.25"; exon_number "10";
chr5	StringTie	exon	149624012	149624140	1000	+	.	gene_id "MSTRG.155889"; transcript_id "MSTRG.155889.25"; exon_number "11";
chr5	StringTie	exon	149627076	149627271	1000	+	.	gene_id "MSTRG.155889"; transcript_id "MSTRG.155889.25"; exon_number "12";
chr5	StringTie	exon	149628809	149628966	1000	+	.	gene_id "MSTRG.155889"; transcript_id "MSTRG.155889.25"; exon_number "13";
chr5	StringTie	exon	149631982	149635030	1000	+	.	gene_id "MSTRG.155889"; transcript_id "MSTRG.155889.25"; exon_number "14";
chr5	StringTie	transcript	149581338	149642193	1000	+	.	gene_id "MSTRG.155889"; transcript_id "MSTRG.155889.26";
chr5	StringTie	exon	149581338	149581624	1000	+	.	gene_id "MSTRG.155889"; transcript_id "MSTRG.155889.26"; exon_number "1";
chr5	StringTie	exon	149597759	149597955	1000	+	.	gene_id "MSTRG.155889"; transcript_id "MSTRG.155889.26"; exon_number "2";
chr5	StringTie	exon	149601108	149601231	1000	+	.	gene_id "MSTRG.155889"; transcript_id "MSTRG.155889.26"; exon_number "3";
chr5	StringTie	exon	149609548	149609695	1000	+	.	gene_id "MSTRG.155889"; transcript_id "MSTRG.155889.26"; exon_number "4";
chr5	StringTie	exon	149616567	149616766	1000	+	.	gene_id "MSTRG.155889"; transcript_id "MSTRG.155889.26"; exon_number "5";
chr5	StringTie	exon	149618176	149618306	1000	+	.	gene_id "MSTRG.155889"; transcript_id "MSTRG.155889.26"; exon_number "6";
chr5	StringTie	exon	149618938	149619042	1000	+	.	gene_id "MSTRG.155889"; transcript_id "MSTRG.155889.26"; exon_number "7";
chr5	StringTie	exon	149620354	149620464	1000	+	.	gene_id "MSTRG.155889"; transcript_id "MSTRG.155889.26"; exon_number "8";
chr5	StringTie	exon	149621733	149622062	1000	+	.	gene_id "MSTRG.155889"; transcript_id "MSTRG.155889.26"; exon_number "9";
chr5	StringTie	exon	149624012	149624140	1000	+	.	gene_id "MSTRG.155889"; transcript_id "MSTRG.155889.26"; exon_number "10";
chr5	StringTie	exon	149627076	149628647	1000	+	.	gene_id "MSTRG.155889"; transcript_id "MSTRG.155889.26"; exon_number "11";
chr5	StringTie	exon	149628809	149628966	1000	+	.	gene_id "MSTRG.155889"; transcript_id "MSTRG.155889.26"; exon_number "12";
chr5	StringTie	exon	149631982	149642193	1000	+	.	gene_id "MSTRG.155889"; transcript_id "MSTRG.155889.26"; exon_number "13";
chr5	StringTie	transcript	149581339	149635048	1000	+	.	gene_id "MSTRG.155889"; transcript_id "MSTRG.155889.27";
chr5	StringTie	exon	149581339	149581624	1000	+	.	gene_id "MSTRG.155889"; transcript_id "MSTRG.155889.27"; exon_number "1";
chr5	StringTie	exon	149589526	149589594	1000	+	.	gene_id "MSTRG.155889"; transcript_id "MSTRG.155889.27"; exon_number "2";
chr5	StringTie	exon	149597759	149597955	1000	+	.	gene_id "MSTRG.155889"; transcript_id "MSTRG.155889.27"; exon_number "3";
chr5	StringTie	exon	149601108	149601231	1000	+	.	gene_id "MSTRG.155889"; transcript_id "MSTRG.155889.27"; exon_number "4";
chr5	StringTie	exon	149609548	149609695	1000	+	.	gene_id "MSTRG.155889"; transcript_id "MSTRG.155889.27"; exon_number "5";
chr5	StringTie	exon	149616567	149616766	1000	+	.	gene_id "MSTRG.155889"; transcript_id "MSTRG.155889.27"; exon_number "6";
chr5	StringTie	exon	149618176	149618306	1000	+	.	gene_id "MSTRG.155889"; transcript_id "MSTRG.155889.27"; exon_number "7";
chr5	StringTie	exon	149618938	149619042	1000	+	.	gene_id "MSTRG.155889"; transcript_id "MSTRG.155889.27"; exon_number "8";
chr5	StringTie	exon	149620354	149620464	1000	+	.	gene_id "MSTRG.155889"; transcript_id "MSTRG.155889.27"; exon_number "9";
chr5	StringTie	exon	149621733	149622062	1000	+	.	gene_id "MSTRG.155889"; transcript_id "MSTRG.155889.27"; exon_number "10";
chr5	StringTie	exon	149624012	149624140	1000	+	.	gene_id "MSTRG.155889"; transcript_id "MSTRG.155889.27"; exon_number "11";
chr5	StringTie	exon	149627076	149627271	1000	+	.	gene_id "MSTRG.155889"; transcript_id "MSTRG.155889.27"; exon_number "12";
chr5	StringTie	exon	149628809	149628966	1000	+	.	gene_id "MSTRG.155889"; transcript_id "MSTRG.155889.27"; exon_number "13";
chr5	StringTie	exon	149631982	149635048	1000	+	.	gene_id "MSTRG.155889"; transcript_id "MSTRG.155889.27"; exon_number "14";
chr5	StringTie	transcript	149581342	149635015	1000	+	.	gene_id "MSTRG.155889"; transcript_id "MSTRG.155889.28";
chr5	StringTie	exon	149581342	149581624	1000	+	.	gene_id "MSTRG.155889"; transcript_id "MSTRG.155889.28"; exon_number "1";
chr5	StringTie	exon	149589526	149589642	1000	+	.	gene_id "MSTRG.155889"; transcript_id "MSTRG.155889.28"; exon_number "2";
chr5	StringTie	exon	149601108	149601231	1000	+	.	gene_id "MSTRG.155889"; transcript_id "MSTRG.155889.28"; exon_number "3";
chr5	StringTie	exon	149609548	149609695	1000	+	.	gene_id "MSTRG.155889"; transcript_id "MSTRG.155889.28"; exon_number "4";
chr5	StringTie	exon	149616567	149616766	1000	+	.	gene_id "MSTRG.155889"; transcript_id "MSTRG.155889.28"; exon_number "5";
chr5	StringTie	exon	149618176	149618306	1000	+	.	gene_id "MSTRG.155889"; transcript_id "MSTRG.155889.28"; exon_number "6";
chr5	StringTie	exon	149618938	149619042	1000	+	.	gene_id "MSTRG.155889"; transcript_id "MSTRG.155889.28"; exon_number "7";
chr5	StringTie	exon	149620354	149620464	1000	+	.	gene_id "MSTRG.155889"; transcript_id "MSTRG.155889.28"; exon_number "8";
chr5	StringTie	exon	149621733	149622062	1000	+	.	gene_id "MSTRG.155889"; transcript_id "MSTRG.155889.28"; exon_number "9";
chr5	StringTie	exon	149624012	149624140	1000	+	.	gene_id "MSTRG.155889"; transcript_id "MSTRG.155889.28"; exon_number "10";
chr5	StringTie	exon	149627076	149627271	1000	+	.	gene_id "MSTRG.155889"; transcript_id "MSTRG.155889.28"; exon_number "11";
chr5	StringTie	exon	149628809	149628966	1000	+	.	gene_id "MSTRG.155889"; transcript_id "MSTRG.155889.28"; exon_number "12";
chr5	StringTie	exon	149631982	149635015	1000	+	.	gene_id "MSTRG.155889"; transcript_id "MSTRG.155889.28"; exon_number "13";
chr5	StringTie	transcript	149581345	149629013	1000	+	.	gene_id "MSTRG.155889"; transcript_id "MSTRG.155889.29";
chr5	StringTie	exon	149581345	149581624	1000	+	.	gene_id "MSTRG.155889"; transcript_id "MSTRG.155889.29"; exon_number "1";
chr5	StringTie	exon	149589526	149589642	1000	+	.	gene_id "MSTRG.155889"; transcript_id "MSTRG.155889.29"; exon_number "2";
chr5	StringTie	exon	149597759	149597955	1000	+	.	gene_id "MSTRG.155889"; transcript_id "MSTRG.155889.29"; exon_number "3";
chr5	StringTie	exon	149601108	149601231	1000	+	.	gene_id "MSTRG.155889"; transcript_id "MSTRG.155889.29"; exon_number "4";
chr5	StringTie	exon	149609548	149609695	1000	+	.	gene_id "MSTRG.155889"; transcript_id "MSTRG.155889.29"; exon_number "5";
chr5	StringTie	exon	149616567	149616766	1000	+	.	gene_id "MSTRG.155889"; transcript_id "MSTRG.155889.29"; exon_number "6";
chr5	StringTie	exon	149618176	149618288	1000	+	.	gene_id "MSTRG.155889"; transcript_id "MSTRG.155889.29"; exon_number "7";
chr5	StringTie	exon	149618938	149619042	1000	+	.	gene_id "MSTRG.155889"; transcript_id "MSTRG.155889.29"; exon_number "8";
chr5	StringTie	exon	149620354	149620464	1000	+	.	gene_id "MSTRG.155889"; transcript_id "MSTRG.155889.29"; exon_number "9";
chr5	StringTie	exon	149621733	149622062	1000	+	.	gene_id "MSTRG.155889"; transcript_id "MSTRG.155889.29"; exon_number "10";
chr5	StringTie	exon	149624012	149624140	1000	+	.	gene_id "MSTRG.155889"; transcript_id "MSTRG.155889.29"; exon_number "11";
chr5	StringTie	exon	149627076	149627271	1000	+	.	gene_id "MSTRG.155889"; transcript_id "MSTRG.155889.29"; exon_number "12";
chr5	StringTie	exon	149628809	149629013	1000	+	.	gene_id "MSTRG.155889"; transcript_id "MSTRG.155889.29"; exon_number "13";
chr5	StringTie	transcript	149551553	149636455	1000	+	.	gene_id "MSTRG.155889"; transcript_id "MSTRG.155889.3";
chr5	StringTie	exon	149551553	149552123	1000	+	.	gene_id "MSTRG.155889"; transcript_id "MSTRG.155889.3"; exon_number "1";
chr5	StringTie	exon	149597759	149597955	1000	+	.	gene_id "MSTRG.155889"; transcript_id "MSTRG.155889.3"; exon_number "2";
chr5	StringTie	exon	149601108	149601231	1000	+	.	gene_id "MSTRG.155889"; transcript_id "MSTRG.155889.3"; exon_number "3";
chr5	StringTie	exon	149609548	149609695	1000	+	.	gene_id "MSTRG.155889"; transcript_id "MSTRG.155889.3"; exon_number "4";
chr5	StringTie	exon	149616567	149616766	1000	+	.	gene_id "MSTRG.155889"; transcript_id "MSTRG.155889.3"; exon_number "5";
chr5	StringTie	exon	149618176	149618306	1000	+	.	gene_id "MSTRG.155889"; transcript_id "MSTRG.155889.3"; exon_number "6";
chr5	StringTie	exon	149618942	149619042	1000	+	.	gene_id "MSTRG.155889"; transcript_id "MSTRG.155889.3"; exon_number "7";
chr5	StringTie	exon	149620354	149620464	1000	+	.	gene_id "MSTRG.155889"; transcript_id "MSTRG.155889.3"; exon_number "8";
chr5	StringTie	exon	149621733	149622062	1000	+	.	gene_id "MSTRG.155889"; transcript_id "MSTRG.155889.3"; exon_number "9";
chr5	StringTie	exon	149624012	149624140	1000	+	.	gene_id "MSTRG.155889"; transcript_id "MSTRG.155889.3"; exon_number "10";
chr5	StringTie	exon	149627076	149627271	1000	+	.	gene_id "MSTRG.155889"; transcript_id "MSTRG.155889.3"; exon_number "11";
chr5	StringTie	exon	149628809	149628966	1000	+	.	gene_id "MSTRG.155889"; transcript_id "MSTRG.155889.3"; exon_number "12";
chr5	StringTie	exon	149631982	149636455	1000	+	.	gene_id "MSTRG.155889"; transcript_id "MSTRG.155889.3"; exon_number "13";
chr5	StringTie	transcript	149581345	149635718	1000	+	.	gene_id "MSTRG.155889"; transcript_id "MSTRG.155889.30";
chr5	StringTie	exon	149581345	149581624	1000	+	.	gene_id "MSTRG.155889"; transcript_id "MSTRG.155889.30"; exon_number "1";
chr5	StringTie	exon	149589526	149589642	1000	+	.	gene_id "MSTRG.155889"; transcript_id "MSTRG.155889.30"; exon_number "2";
chr5	StringTie	exon	149597759	149597955	1000	+	.	gene_id "MSTRG.155889"; transcript_id "MSTRG.155889.30"; exon_number "3";
chr5	StringTie	exon	149601108	149601231	1000	+	.	gene_id "MSTRG.155889"; transcript_id "MSTRG.155889.30"; exon_number "4";
chr5	StringTie	exon	149609548	149609695	1000	+	.	gene_id "MSTRG.155889"; transcript_id "MSTRG.155889.30"; exon_number "5";
chr5	StringTie	exon	149616567	149616766	1000	+	.	gene_id "MSTRG.155889"; transcript_id "MSTRG.155889.30"; exon_number "6";
chr5	StringTie	exon	149618176	149618306	1000	+	.	gene_id "MSTRG.155889"; transcript_id "MSTRG.155889.30"; exon_number "7";
chr5	StringTie	exon	149618938	149619042	1000	+	.	gene_id "MSTRG.155889"; transcript_id "MSTRG.155889.30"; exon_number "8";
chr5	StringTie	exon	149621733	149622062	1000	+	.	gene_id "MSTRG.155889"; transcript_id "MSTRG.155889.30"; exon_number "9";
chr5	StringTie	exon	149624012	149624140	1000	+	.	gene_id "MSTRG.155889"; transcript_id "MSTRG.155889.30"; exon_number "10";
chr5	StringTie	exon	149627076	149627271	1000	+	.	gene_id "MSTRG.155889"; transcript_id "MSTRG.155889.30"; exon_number "11";
chr5	StringTie	exon	149628809	149628966	1000	+	.	gene_id "MSTRG.155889"; transcript_id "MSTRG.155889.30"; exon_number "12";
chr5	StringTie	exon	149631982	149635718	1000	+	.	gene_id "MSTRG.155889"; transcript_id "MSTRG.155889.30"; exon_number "13";
chr5	StringTie	transcript	149581346	149635022	1000	+	.	gene_id "MSTRG.155889"; transcript_id "MSTRG.155889.31";
chr5	StringTie	exon	149581346	149581624	1000	+	.	gene_id "MSTRG.155889"; transcript_id "MSTRG.155889.31"; exon_number "1";
chr5	StringTie	exon	149601108	149601231	1000	+	.	gene_id "MSTRG.155889"; transcript_id "MSTRG.155889.31"; exon_number "2";
chr5	StringTie	exon	149609548	149609695	1000	+	.	gene_id "MSTRG.155889"; transcript_id "MSTRG.155889.31"; exon_number "3";
chr5	StringTie	exon	149616567	149616766	1000	+	.	gene_id "MSTRG.155889"; transcript_id "MSTRG.155889.31"; exon_number "4";
chr5	StringTie	exon	149618176	149618306	1000	+	.	gene_id "MSTRG.155889"; transcript_id "MSTRG.155889.31"; exon_number "5";
chr5	StringTie	exon	149618938	149620464	1000	+	.	gene_id "MSTRG.155889"; transcript_id "MSTRG.155889.31"; exon_number "6";
chr5	StringTie	exon	149621733	149622062	1000	+	.	gene_id "MSTRG.155889"; transcript_id "MSTRG.155889.31"; exon_number "7";
chr5	StringTie	exon	149624012	149624140	1000	+	.	gene_id "MSTRG.155889"; transcript_id "MSTRG.155889.31"; exon_number "8";
chr5	StringTie	exon	149627076	149627271	1000	+	.	gene_id "MSTRG.155889"; transcript_id "MSTRG.155889.31"; exon_number "9";
chr5	StringTie	exon	149628809	149628966	1000	+	.	gene_id "MSTRG.155889"; transcript_id "MSTRG.155889.31"; exon_number "10";
chr5	StringTie	exon	149631982	149632120	1000	+	.	gene_id "MSTRG.155889"; transcript_id "MSTRG.155889.31"; exon_number "11";
chr5	StringTie	exon	149632276	149635022	1000	+	.	gene_id "MSTRG.155889"; transcript_id "MSTRG.155889.31"; exon_number "12";
chr5	StringTie	transcript	149581349	149624475	1000	+	.	gene_id "MSTRG.155889"; transcript_id "MSTRG.155889.32";
chr5	StringTie	exon	149581349	149581624	1000	+	.	gene_id "MSTRG.155889"; transcript_id "MSTRG.155889.32"; exon_number "1";
chr5	StringTie	exon	149597759	149597955	1000	+	.	gene_id "MSTRG.155889"; transcript_id "MSTRG.155889.32"; exon_number "2";
chr5	StringTie	exon	149601108	149601231	1000	+	.	gene_id "MSTRG.155889"; transcript_id "MSTRG.155889.32"; exon_number "3";
chr5	StringTie	exon	149609548	149609695	1000	+	.	gene_id "MSTRG.155889"; transcript_id "MSTRG.155889.32"; exon_number "4";
chr5	StringTie	exon	149616567	149616766	1000	+	.	gene_id "MSTRG.155889"; transcript_id "MSTRG.155889.32"; exon_number "5";
chr5	StringTie	exon	149618176	149618306	1000	+	.	gene_id "MSTRG.155889"; transcript_id "MSTRG.155889.32"; exon_number "6";
chr5	StringTie	exon	149618938	149619042	1000	+	.	gene_id "MSTRG.155889"; transcript_id "MSTRG.155889.32"; exon_number "7";
chr5	StringTie	exon	149620354	149620464	1000	+	.	gene_id "MSTRG.155889"; transcript_id "MSTRG.155889.32"; exon_number "8";
chr5	StringTie	exon	149621733	149622062	1000	+	.	gene_id "MSTRG.155889"; transcript_id "MSTRG.155889.32"; exon_number "9";
chr5	StringTie	exon	149624012	149624140	1000	+	.	gene_id "MSTRG.155889"; transcript_id "MSTRG.155889.32"; exon_number "10";
chr5	StringTie	exon	149624295	149624475	1000	+	.	gene_id "MSTRG.155889"; transcript_id "MSTRG.155889.32"; exon_number "11";
chr5	StringTie	transcript	149581362	149634971	1000	+	.	gene_id "MSTRG.155889"; transcript_id "MSTRG.155889.33";
chr5	StringTie	exon	149581362	149581624	1000	+	.	gene_id "MSTRG.155889"; transcript_id "MSTRG.155889.33"; exon_number "1";
chr5	StringTie	exon	149601108	149601231	1000	+	.	gene_id "MSTRG.155889"; transcript_id "MSTRG.155889.33"; exon_number "2";
chr5	StringTie	exon	149609548	149609695	1000	+	.	gene_id "MSTRG.155889"; transcript_id "MSTRG.155889.33"; exon_number "3";
chr5	StringTie	exon	149616567	149616766	1000	+	.	gene_id "MSTRG.155889"; transcript_id "MSTRG.155889.33"; exon_number "4";
chr5	StringTie	exon	149618176	149618306	1000	+	.	gene_id "MSTRG.155889"; transcript_id "MSTRG.155889.33"; exon_number "5";
chr5	StringTie	exon	149618938	149619042	1000	+	.	gene_id "MSTRG.155889"; transcript_id "MSTRG.155889.33"; exon_number "6";
chr5	StringTie	exon	149621733	149622062	1000	+	.	gene_id "MSTRG.155889"; transcript_id "MSTRG.155889.33"; exon_number "7";
chr5	StringTie	exon	149624012	149624140	1000	+	.	gene_id "MSTRG.155889"; transcript_id "MSTRG.155889.33"; exon_number "8";
chr5	StringTie	exon	149627076	149627271	1000	+	.	gene_id "MSTRG.155889"; transcript_id "MSTRG.155889.33"; exon_number "9";
chr5	StringTie	exon	149628809	149628966	1000	+	.	gene_id "MSTRG.155889"; transcript_id "MSTRG.155889.33"; exon_number "10";
chr5	StringTie	exon	149631982	149634971	1000	+	.	gene_id "MSTRG.155889"; transcript_id "MSTRG.155889.33"; exon_number "11";
chr5	StringTie	transcript	149581423	149624752	1000	+	.	gene_id "MSTRG.155889"; transcript_id "MSTRG.155889.34";
chr5	StringTie	exon	149581423	149581624	1000	+	.	gene_id "MSTRG.155889"; transcript_id "MSTRG.155889.34"; exon_number "1";
chr5	StringTie	exon	149597759	149597955	1000	+	.	gene_id "MSTRG.155889"; transcript_id "MSTRG.155889.34"; exon_number "2";
chr5	StringTie	exon	149601108	149601231	1000	+	.	gene_id "MSTRG.155889"; transcript_id "MSTRG.155889.34"; exon_number "3";
chr5	StringTie	exon	149609548	149609695	1000	+	.	gene_id "MSTRG.155889"; transcript_id "MSTRG.155889.34"; exon_number "4";
chr5	StringTie	exon	149616567	149616766	1000	+	.	gene_id "MSTRG.155889"; transcript_id "MSTRG.155889.34"; exon_number "5";
chr5	StringTie	exon	149618176	149618306	1000	+	.	gene_id "MSTRG.155889"; transcript_id "MSTRG.155889.34"; exon_number "6";
chr5	StringTie	exon	149618938	149619042	1000	+	.	gene_id "MSTRG.155889"; transcript_id "MSTRG.155889.34"; exon_number "7";
chr5	StringTie	exon	149620354	149620464	1000	+	.	gene_id "MSTRG.155889"; transcript_id "MSTRG.155889.34"; exon_number "8";
chr5	StringTie	exon	149621733	149622062	1000	+	.	gene_id "MSTRG.155889"; transcript_id "MSTRG.155889.34"; exon_number "9";
chr5	StringTie	exon	149624012	149624140	1000	+	.	gene_id "MSTRG.155889"; transcript_id "MSTRG.155889.34"; exon_number "10";
chr5	StringTie	exon	149624629	149624752	1000	+	.	gene_id "MSTRG.155889"; transcript_id "MSTRG.155889.34"; exon_number "11";
chr5	StringTie	transcript	149581460	149636489	1000	+	.	gene_id "MSTRG.155889"; transcript_id "MSTRG.155889.35";
chr5	StringTie	exon	149581460	149581624	1000	+	.	gene_id "MSTRG.155889"; transcript_id "MSTRG.155889.35"; exon_number "1";
chr5	StringTie	exon	149589526	149589642	1000	+	.	gene_id "MSTRG.155889"; transcript_id "MSTRG.155889.35"; exon_number "2";
chr5	StringTie	exon	149597759	149597955	1000	+	.	gene_id "MSTRG.155889"; transcript_id "MSTRG.155889.35"; exon_number "3";
chr5	StringTie	exon	149601108	149601231	1000	+	.	gene_id "MSTRG.155889"; transcript_id "MSTRG.155889.35"; exon_number "4";
chr5	StringTie	exon	149609548	149609695	1000	+	.	gene_id "MSTRG.155889"; transcript_id "MSTRG.155889.35"; exon_number "5";
chr5	StringTie	exon	149616567	149616766	1000	+	.	gene_id "MSTRG.155889"; transcript_id "MSTRG.155889.35"; exon_number "6";
chr5	StringTie	exon	149618176	149618306	1000	+	.	gene_id "MSTRG.155889"; transcript_id "MSTRG.155889.35"; exon_number "7";
chr5	StringTie	exon	149618938	149619042	1000	+	.	gene_id "MSTRG.155889"; transcript_id "MSTRG.155889.35"; exon_number "8";
chr5	StringTie	exon	149620354	149620464	1000	+	.	gene_id "MSTRG.155889"; transcript_id "MSTRG.155889.35"; exon_number "9";
chr5	StringTie	exon	149621733	149622062	1000	+	.	gene_id "MSTRG.155889"; transcript_id "MSTRG.155889.35"; exon_number "10";
chr5	StringTie	exon	149624012	149624140	1000	+	.	gene_id "MSTRG.155889"; transcript_id "MSTRG.155889.35"; exon_number "11";
chr5	StringTie	exon	149627076	149627271	1000	+	.	gene_id "MSTRG.155889"; transcript_id "MSTRG.155889.35"; exon_number "12";
chr5	StringTie	exon	149628761	149628966	1000	+	.	gene_id "MSTRG.155889"; transcript_id "MSTRG.155889.35"; exon_number "13";
chr5	StringTie	exon	149631982	149636489	1000	+	.	gene_id "MSTRG.155889"; transcript_id "MSTRG.155889.35"; exon_number "14";
chr5	StringTie	transcript	149581472	149624548	1000	+	.	gene_id "MSTRG.155889"; transcript_id "MSTRG.155889.36";
chr5	StringTie	exon	149581472	149581624	1000	+	.	gene_id "MSTRG.155889"; transcript_id "MSTRG.155889.36"; exon_number "1";
chr5	StringTie	exon	149589526	149589642	1000	+	.	gene_id "MSTRG.155889"; transcript_id "MSTRG.155889.36"; exon_number "2";
chr5	StringTie	exon	149597759	149597955	1000	+	.	gene_id "MSTRG.155889"; transcript_id "MSTRG.155889.36"; exon_number "3";
chr5	StringTie	exon	149601108	149601231	1000	+	.	gene_id "MSTRG.155889"; transcript_id "MSTRG.155889.36"; exon_number "4";
chr5	StringTie	exon	149609548	149609695	1000	+	.	gene_id "MSTRG.155889"; transcript_id "MSTRG.155889.36"; exon_number "5";
chr5	StringTie	exon	149616567	149616766	1000	+	.	gene_id "MSTRG.155889"; transcript_id "MSTRG.155889.36"; exon_number "6";
chr5	StringTie	exon	149618176	149618306	1000	+	.	gene_id "MSTRG.155889"; transcript_id "MSTRG.155889.36"; exon_number "7";
chr5	StringTie	exon	149618938	149619042	1000	+	.	gene_id "MSTRG.155889"; transcript_id "MSTRG.155889.36"; exon_number "8";
chr5	StringTie	exon	149620354	149620464	1000	+	.	gene_id "MSTRG.155889"; transcript_id "MSTRG.155889.36"; exon_number "9";
chr5	StringTie	exon	149621733	149622034	1000	+	.	gene_id "MSTRG.155889"; transcript_id "MSTRG.155889.36"; exon_number "10";
chr5	StringTie	exon	149622192	149624548	1000	+	.	gene_id "MSTRG.155889"; transcript_id "MSTRG.155889.36"; exon_number "11";
chr5	StringTie	transcript	149581475	149635516	1000	+	.	gene_id "MSTRG.155889"; transcript_id "MSTRG.155889.38";
chr5	StringTie	exon	149581475	149581624	1000	+	.	gene_id "MSTRG.155889"; transcript_id "MSTRG.155889.38"; exon_number "1";
chr5	StringTie	exon	149589526	149589642	1000	+	.	gene_id "MSTRG.155889"; transcript_id "MSTRG.155889.38"; exon_number "2";
chr5	StringTie	exon	149597759	149597955	1000	+	.	gene_id "MSTRG.155889"; transcript_id "MSTRG.155889.38"; exon_number "3";
chr5	StringTie	exon	149601108	149601231	1000	+	.	gene_id "MSTRG.155889"; transcript_id "MSTRG.155889.38"; exon_number "4";
chr5	StringTie	exon	149609548	149609695	1000	+	.	gene_id "MSTRG.155889"; transcript_id "MSTRG.155889.38"; exon_number "5";
chr5	StringTie	exon	149616567	149616766	1000	+	.	gene_id "MSTRG.155889"; transcript_id "MSTRG.155889.38"; exon_number "6";
chr5	StringTie	exon	149618176	149618306	1000	+	.	gene_id "MSTRG.155889"; transcript_id "MSTRG.155889.38"; exon_number "7";
chr5	StringTie	exon	149618938	149619042	1000	+	.	gene_id "MSTRG.155889"; transcript_id "MSTRG.155889.38"; exon_number "8";
chr5	StringTie	exon	149620354	149620464	1000	+	.	gene_id "MSTRG.155889"; transcript_id "MSTRG.155889.38"; exon_number "9";
chr5	StringTie	exon	149621733	149622062	1000	+	.	gene_id "MSTRG.155889"; transcript_id "MSTRG.155889.38"; exon_number "10";
chr5	StringTie	exon	149624012	149624140	1000	+	.	gene_id "MSTRG.155889"; transcript_id "MSTRG.155889.38"; exon_number "11";
chr5	StringTie	exon	149628809	149628966	1000	+	.	gene_id "MSTRG.155889"; transcript_id "MSTRG.155889.38"; exon_number "12";
chr5	StringTie	exon	149631982	149635516	1000	+	.	gene_id "MSTRG.155889"; transcript_id "MSTRG.155889.38"; exon_number "13";
chr5	StringTie	transcript	149581475	149634996	1000	+	.	gene_id "MSTRG.155889"; transcript_id "MSTRG.155889.39";
chr5	StringTie	exon	149581475	149581624	1000	+	.	gene_id "MSTRG.155889"; transcript_id "MSTRG.155889.39"; exon_number "1";
chr5	StringTie	exon	149589526	149589642	1000	+	.	gene_id "MSTRG.155889"; transcript_id "MSTRG.155889.39"; exon_number "2";
chr5	StringTie	exon	149597759	149597955	1000	+	.	gene_id "MSTRG.155889"; transcript_id "MSTRG.155889.39"; exon_number "3";
chr5	StringTie	exon	149601108	149601231	1000	+	.	gene_id "MSTRG.155889"; transcript_id "MSTRG.155889.39"; exon_number "4";
chr5	StringTie	exon	149609548	149609695	1000	+	.	gene_id "MSTRG.155889"; transcript_id "MSTRG.155889.39"; exon_number "5";
chr5	StringTie	exon	149616567	149616766	1000	+	.	gene_id "MSTRG.155889"; transcript_id "MSTRG.155889.39"; exon_number "6";
chr5	StringTie	exon	149618176	149618306	1000	+	.	gene_id "MSTRG.155889"; transcript_id "MSTRG.155889.39"; exon_number "7";
chr5	StringTie	exon	149618938	149619042	1000	+	.	gene_id "MSTRG.155889"; transcript_id "MSTRG.155889.39"; exon_number "8";
chr5	StringTie	exon	149620354	149620464	1000	+	.	gene_id "MSTRG.155889"; transcript_id "MSTRG.155889.39"; exon_number "9";
chr5	StringTie	exon	149621733	149622062	1000	+	.	gene_id "MSTRG.155889"; transcript_id "MSTRG.155889.39"; exon_number "10";
chr5	StringTie	exon	149624012	149624140	1000	+	.	gene_id "MSTRG.155889"; transcript_id "MSTRG.155889.39"; exon_number "11";
chr5	StringTie	exon	149627076	149627271	1000	+	.	gene_id "MSTRG.155889"; transcript_id "MSTRG.155889.39"; exon_number "12";
chr5	StringTie	exon	149628809	149628966	1000	+	.	gene_id "MSTRG.155889"; transcript_id "MSTRG.155889.39"; exon_number "13";
chr5	StringTie	exon	149631982	149632795	1000	+	.	gene_id "MSTRG.155889"; transcript_id "MSTRG.155889.39"; exon_number "14";
chr5	StringTie	exon	149632820	149634996	1000	+	.	gene_id "MSTRG.155889"; transcript_id "MSTRG.155889.39"; exon_number "15";
chr5	StringTie	transcript	149551554	149634993	1000	+	.	gene_id "MSTRG.155889"; transcript_id "MSTRG.155889.4";
chr5	StringTie	exon	149551554	149552123	1000	+	.	gene_id "MSTRG.155889"; transcript_id "MSTRG.155889.4"; exon_number "1";
chr5	StringTie	exon	149597759	149597955	1000	+	.	gene_id "MSTRG.155889"; transcript_id "MSTRG.155889.4"; exon_number "2";
chr5	StringTie	exon	149601108	149601231	1000	+	.	gene_id "MSTRG.155889"; transcript_id "MSTRG.155889.4"; exon_number "3";
chr5	StringTie	exon	149609548	149609695	1000	+	.	gene_id "MSTRG.155889"; transcript_id "MSTRG.155889.4"; exon_number "4";
chr5	StringTie	exon	149616567	149616766	1000	+	.	gene_id "MSTRG.155889"; transcript_id "MSTRG.155889.4"; exon_number "5";
chr5	StringTie	exon	149618176	149618306	1000	+	.	gene_id "MSTRG.155889"; transcript_id "MSTRG.155889.4"; exon_number "6";
chr5	StringTie	exon	149618938	149619042	1000	+	.	gene_id "MSTRG.155889"; transcript_id "MSTRG.155889.4"; exon_number "7";
chr5	StringTie	exon	149620371	149620464	1000	+	.	gene_id "MSTRG.155889"; transcript_id "MSTRG.155889.4"; exon_number "8";
chr5	StringTie	exon	149621733	149622062	1000	+	.	gene_id "MSTRG.155889"; transcript_id "MSTRG.155889.4"; exon_number "9";
chr5	StringTie	exon	149624012	149624140	1000	+	.	gene_id "MSTRG.155889"; transcript_id "MSTRG.155889.4"; exon_number "10";
chr5	StringTie	exon	149627076	149627271	1000	+	.	gene_id "MSTRG.155889"; transcript_id "MSTRG.155889.4"; exon_number "11";
chr5	StringTie	exon	149628809	149628966	1000	+	.	gene_id "MSTRG.155889"; transcript_id "MSTRG.155889.4"; exon_number "12";
chr5	StringTie	exon	149631982	149634993	1000	+	.	gene_id "MSTRG.155889"; transcript_id "MSTRG.155889.4"; exon_number "13";
chr5	StringTie	transcript	149581481	149635023	1000	+	.	gene_id "MSTRG.155889"; transcript_id "MSTRG.155889.40";
chr5	StringTie	exon	149581481	149581624	1000	+	.	gene_id "MSTRG.155889"; transcript_id "MSTRG.155889.40"; exon_number "1";
chr5	StringTie	exon	149583160	149583298	1000	+	.	gene_id "MSTRG.155889"; transcript_id "MSTRG.155889.40"; exon_number "2";
chr5	StringTie	exon	149589526	149589642	1000	+	.	gene_id "MSTRG.155889"; transcript_id "MSTRG.155889.40"; exon_number "3";
chr5	StringTie	exon	149597759	149597955	1000	+	.	gene_id "MSTRG.155889"; transcript_id "MSTRG.155889.40"; exon_number "4";
chr5	StringTie	exon	149601108	149601231	1000	+	.	gene_id "MSTRG.155889"; transcript_id "MSTRG.155889.40"; exon_number "5";
chr5	StringTie	exon	149609548	149609695	1000	+	.	gene_id "MSTRG.155889"; transcript_id "MSTRG.155889.40"; exon_number "6";
chr5	StringTie	exon	149616567	149616766	1000	+	.	gene_id "MSTRG.155889"; transcript_id "MSTRG.155889.40"; exon_number "7";
chr5	StringTie	exon	149618176	149618306	1000	+	.	gene_id "MSTRG.155889"; transcript_id "MSTRG.155889.40"; exon_number "8";
chr5	StringTie	exon	149618938	149619042	1000	+	.	gene_id "MSTRG.155889"; transcript_id "MSTRG.155889.40"; exon_number "9";
chr5	StringTie	exon	149620354	149620464	1000	+	.	gene_id "MSTRG.155889"; transcript_id "MSTRG.155889.40"; exon_number "10";
chr5	StringTie	exon	149621733	149622062	1000	+	.	gene_id "MSTRG.155889"; transcript_id "MSTRG.155889.40"; exon_number "11";
chr5	StringTie	exon	149624012	149624140	1000	+	.	gene_id "MSTRG.155889"; transcript_id "MSTRG.155889.40"; exon_number "12";
chr5	StringTie	exon	149627076	149627271	1000	+	.	gene_id "MSTRG.155889"; transcript_id "MSTRG.155889.40"; exon_number "13";
chr5	StringTie	exon	149628809	149628966	1000	+	.	gene_id "MSTRG.155889"; transcript_id "MSTRG.155889.40"; exon_number "14";
chr5	StringTie	exon	149631982	149635023	1000	+	.	gene_id "MSTRG.155889"; transcript_id "MSTRG.155889.40"; exon_number "15";
chr5	StringTie	transcript	149581513	149635031	1000	+	.	gene_id "MSTRG.155889"; transcript_id "MSTRG.155889.41";
chr5	StringTie	exon	149581513	149581624	1000	+	.	gene_id "MSTRG.155889"; transcript_id "MSTRG.155889.41"; exon_number "1";
chr5	StringTie	exon	149597759	149597955	1000	+	.	gene_id "MSTRG.155889"; transcript_id "MSTRG.155889.41"; exon_number "2";
chr5	StringTie	exon	149601108	149601231	1000	+	.	gene_id "MSTRG.155889"; transcript_id "MSTRG.155889.41"; exon_number "3";
chr5	StringTie	exon	149609548	149609695	1000	+	.	gene_id "MSTRG.155889"; transcript_id "MSTRG.155889.41"; exon_number "4";
chr5	StringTie	exon	149616567	149616766	1000	+	.	gene_id "MSTRG.155889"; transcript_id "MSTRG.155889.41"; exon_number "5";
chr5	StringTie	exon	149618176	149618306	1000	+	.	gene_id "MSTRG.155889"; transcript_id "MSTRG.155889.41"; exon_number "6";
chr5	StringTie	exon	149618938	149619042	1000	+	.	gene_id "MSTRG.155889"; transcript_id "MSTRG.155889.41"; exon_number "7";
chr5	StringTie	exon	149620354	149620464	1000	+	.	gene_id "MSTRG.155889"; transcript_id "MSTRG.155889.41"; exon_number "8";
chr5	StringTie	exon	149621733	149622062	1000	+	.	gene_id "MSTRG.155889"; transcript_id "MSTRG.155889.41"; exon_number "9";
chr5	StringTie	exon	149624012	149624140	1000	+	.	gene_id "MSTRG.155889"; transcript_id "MSTRG.155889.41"; exon_number "10";
chr5	StringTie	exon	149627076	149627271	1000	+	.	gene_id "MSTRG.155889"; transcript_id "MSTRG.155889.41"; exon_number "11";
chr5	StringTie	exon	149628761	149628966	1000	+	.	gene_id "MSTRG.155889"; transcript_id "MSTRG.155889.41"; exon_number "12";
chr5	StringTie	exon	149631982	149635031	1000	+	.	gene_id "MSTRG.155889"; transcript_id "MSTRG.155889.41"; exon_number "13";
chr5	StringTie	transcript	149581525	149635048	1000	+	.	gene_id "MSTRG.155889"; transcript_id "MSTRG.155889.42";
chr5	StringTie	exon	149581525	149581624	1000	+	.	gene_id "MSTRG.155889"; transcript_id "MSTRG.155889.42"; exon_number "1";
chr5	StringTie	exon	149597759	149597955	1000	+	.	gene_id "MSTRG.155889"; transcript_id "MSTRG.155889.42"; exon_number "2";
chr5	StringTie	exon	149601108	149601231	1000	+	.	gene_id "MSTRG.155889"; transcript_id "MSTRG.155889.42"; exon_number "3";
chr5	StringTie	exon	149609548	149609695	1000	+	.	gene_id "MSTRG.155889"; transcript_id "MSTRG.155889.42"; exon_number "4";
chr5	StringTie	exon	149616567	149616766	1000	+	.	gene_id "MSTRG.155889"; transcript_id "MSTRG.155889.42"; exon_number "5";
chr5	StringTie	exon	149618176	149618306	1000	+	.	gene_id "MSTRG.155889"; transcript_id "MSTRG.155889.42"; exon_number "6";
chr5	StringTie	exon	149618938	149619042	1000	+	.	gene_id "MSTRG.155889"; transcript_id "MSTRG.155889.42"; exon_number "7";
chr5	StringTie	exon	149620354	149620464	1000	+	.	gene_id "MSTRG.155889"; transcript_id "MSTRG.155889.42"; exon_number "8";
chr5	StringTie	exon	149621736	149622062	1000	+	.	gene_id "MSTRG.155889"; transcript_id "MSTRG.155889.42"; exon_number "9";
chr5	StringTie	exon	149624012	149624140	1000	+	.	gene_id "MSTRG.155889"; transcript_id "MSTRG.155889.42"; exon_number "10";
chr5	StringTie	exon	149627076	149627271	1000	+	.	gene_id "MSTRG.155889"; transcript_id "MSTRG.155889.42"; exon_number "11";
chr5	StringTie	exon	149628809	149628966	1000	+	.	gene_id "MSTRG.155889"; transcript_id "MSTRG.155889.42"; exon_number "12";
chr5	StringTie	exon	149631982	149635048	1000	+	.	gene_id "MSTRG.155889"; transcript_id "MSTRG.155889.42"; exon_number "13";
chr5	StringTie	transcript	149581525	149634975	1000	+	.	gene_id "MSTRG.155889"; transcript_id "MSTRG.155889.43";
chr5	StringTie	exon	149581525	149581624	1000	+	.	gene_id "MSTRG.155889"; transcript_id "MSTRG.155889.43"; exon_number "1";
chr5	StringTie	exon	149597759	149597955	1000	+	.	gene_id "MSTRG.155889"; transcript_id "MSTRG.155889.43"; exon_number "2";
chr5	StringTie	exon	149601108	149601231	1000	+	.	gene_id "MSTRG.155889"; transcript_id "MSTRG.155889.43"; exon_number "3";
chr5	StringTie	exon	149609548	149609695	1000	+	.	gene_id "MSTRG.155889"; transcript_id "MSTRG.155889.43"; exon_number "4";
chr5	StringTie	exon	149616567	149616766	1000	+	.	gene_id "MSTRG.155889"; transcript_id "MSTRG.155889.43"; exon_number "5";
chr5	StringTie	exon	149618176	149618306	1000	+	.	gene_id "MSTRG.155889"; transcript_id "MSTRG.155889.43"; exon_number "6";
chr5	StringTie	exon	149618938	149619042	1000	+	.	gene_id "MSTRG.155889"; transcript_id "MSTRG.155889.43"; exon_number "7";
chr5	StringTie	exon	149620354	149620464	1000	+	.	gene_id "MSTRG.155889"; transcript_id "MSTRG.155889.43"; exon_number "8";
chr5	StringTie	exon	149621733	149622062	1000	+	.	gene_id "MSTRG.155889"; transcript_id "MSTRG.155889.43"; exon_number "9";
chr5	StringTie	exon	149624012	149624140	1000	+	.	gene_id "MSTRG.155889"; transcript_id "MSTRG.155889.43"; exon_number "10";
chr5	StringTie	exon	149627076	149627271	1000	+	.	gene_id "MSTRG.155889"; transcript_id "MSTRG.155889.43"; exon_number "11";
chr5	StringTie	exon	149628809	149628966	1000	+	.	gene_id "MSTRG.155889"; transcript_id "MSTRG.155889.43"; exon_number "12";
chr5	StringTie	exon	149631929	149634975	1000	+	.	gene_id "MSTRG.155889"; transcript_id "MSTRG.155889.43"; exon_number "13";
chr5	StringTie	transcript	149581554	149635019	1000	+	.	gene_id "MSTRG.155889"; transcript_id "MSTRG.155889.44";
chr5	StringTie	exon	149581554	149581624	1000	+	.	gene_id "MSTRG.155889"; transcript_id "MSTRG.155889.44"; exon_number "1";
chr5	StringTie	exon	149601108	149601231	1000	+	.	gene_id "MSTRG.155889"; transcript_id "MSTRG.155889.44"; exon_number "2";
chr5	StringTie	exon	149609548	149609695	1000	+	.	gene_id "MSTRG.155889"; transcript_id "MSTRG.155889.44"; exon_number "3";
chr5	StringTie	exon	149616567	149616766	1000	+	.	gene_id "MSTRG.155889"; transcript_id "MSTRG.155889.44"; exon_number "4";
chr5	StringTie	exon	149618176	149618306	1000	+	.	gene_id "MSTRG.155889"; transcript_id "MSTRG.155889.44"; exon_number "5";
chr5	StringTie	exon	149618942	149619042	1000	+	.	gene_id "MSTRG.155889"; transcript_id "MSTRG.155889.44"; exon_number "6";
chr5	StringTie	exon	149620354	149620464	1000	+	.	gene_id "MSTRG.155889"; transcript_id "MSTRG.155889.44"; exon_number "7";
chr5	StringTie	exon	149621733	149622062	1000	+	.	gene_id "MSTRG.155889"; transcript_id "MSTRG.155889.44"; exon_number "8";
chr5	StringTie	exon	149624012	149624140	1000	+	.	gene_id "MSTRG.155889"; transcript_id "MSTRG.155889.44"; exon_number "9";
chr5	StringTie	exon	149627076	149627271	1000	+	.	gene_id "MSTRG.155889"; transcript_id "MSTRG.155889.44"; exon_number "10";
chr5	StringTie	exon	149628809	149628966	1000	+	.	gene_id "MSTRG.155889"; transcript_id "MSTRG.155889.44"; exon_number "11";
chr5	StringTie	exon	149631982	149635019	1000	+	.	gene_id "MSTRG.155889"; transcript_id "MSTRG.155889.44"; exon_number "12";
chr5	StringTie	transcript	149581563	149635740	1000	+	.	gene_id "MSTRG.155889"; transcript_id "MSTRG.155889.45";
chr5	StringTie	exon	149581563	149581624	1000	+	.	gene_id "MSTRG.155889"; transcript_id "MSTRG.155889.45"; exon_number "1";
chr5	StringTie	exon	149589526	149589642	1000	+	.	gene_id "MSTRG.155889"; transcript_id "MSTRG.155889.45"; exon_number "2";
chr5	StringTie	exon	149597759	149597955	1000	+	.	gene_id "MSTRG.155889"; transcript_id "MSTRG.155889.45"; exon_number "3";
chr5	StringTie	exon	149601108	149601231	1000	+	.	gene_id "MSTRG.155889"; transcript_id "MSTRG.155889.45"; exon_number "4";
chr5	StringTie	exon	149609548	149609695	1000	+	.	gene_id "MSTRG.155889"; transcript_id "MSTRG.155889.45"; exon_number "5";
chr5	StringTie	exon	149616567	149616766	1000	+	.	gene_id "MSTRG.155889"; transcript_id "MSTRG.155889.45"; exon_number "6";
chr5	StringTie	exon	149618176	149618306	1000	+	.	gene_id "MSTRG.155889"; transcript_id "MSTRG.155889.45"; exon_number "7";
chr5	StringTie	exon	149618938	149619042	1000	+	.	gene_id "MSTRG.155889"; transcript_id "MSTRG.155889.45"; exon_number "8";
chr5	StringTie	exon	149620354	149620464	1000	+	.	gene_id "MSTRG.155889"; transcript_id "MSTRG.155889.45"; exon_number "9";
chr5	StringTie	exon	149621733	149622062	1000	+	.	gene_id "MSTRG.155889"; transcript_id "MSTRG.155889.45"; exon_number "10";
chr5	StringTie	exon	149624012	149624140	1000	+	.	gene_id "MSTRG.155889"; transcript_id "MSTRG.155889.45"; exon_number "11";
chr5	StringTie	exon	149627076	149628647	1000	+	.	gene_id "MSTRG.155889"; transcript_id "MSTRG.155889.45"; exon_number "12";
chr5	StringTie	exon	149628809	149628966	1000	+	.	gene_id "MSTRG.155889"; transcript_id "MSTRG.155889.45"; exon_number "13";
chr5	StringTie	exon	149631982	149635740	1000	+	.	gene_id "MSTRG.155889"; transcript_id "MSTRG.155889.45"; exon_number "14";
chr5	StringTie	transcript	149581586	149635031	1000	+	.	gene_id "MSTRG.155889"; transcript_id "MSTRG.155889.46";
chr5	StringTie	exon	149581586	149581624	1000	+	.	gene_id "MSTRG.155889"; transcript_id "MSTRG.155889.46"; exon_number "1";
chr5	StringTie	exon	149597759	149597955	1000	+	.	gene_id "MSTRG.155889"; transcript_id "MSTRG.155889.46"; exon_number "2";
chr5	StringTie	exon	149601108	149601231	1000	+	.	gene_id "MSTRG.155889"; transcript_id "MSTRG.155889.46"; exon_number "3";
chr5	StringTie	exon	149609548	149609693	1000	+	.	gene_id "MSTRG.155889"; transcript_id "MSTRG.155889.46"; exon_number "4";
chr5	StringTie	exon	149616567	149616766	1000	+	.	gene_id "MSTRG.155889"; transcript_id "MSTRG.155889.46"; exon_number "5";
chr5	StringTie	exon	149618176	149618306	1000	+	.	gene_id "MSTRG.155889"; transcript_id "MSTRG.155889.46"; exon_number "6";
chr5	StringTie	exon	149618938	149619042	1000	+	.	gene_id "MSTRG.155889"; transcript_id "MSTRG.155889.46"; exon_number "7";
chr5	StringTie	exon	149620354	149620464	1000	+	.	gene_id "MSTRG.155889"; transcript_id "MSTRG.155889.46"; exon_number "8";
chr5	StringTie	exon	149621733	149622062	1000	+	.	gene_id "MSTRG.155889"; transcript_id "MSTRG.155889.46"; exon_number "9";
chr5	StringTie	exon	149624012	149624140	1000	+	.	gene_id "MSTRG.155889"; transcript_id "MSTRG.155889.46"; exon_number "10";
chr5	StringTie	exon	149627076	149627271	1000	+	.	gene_id "MSTRG.155889"; transcript_id "MSTRG.155889.46"; exon_number "11";
chr5	StringTie	exon	149628809	149628966	1000	+	.	gene_id "MSTRG.155889"; transcript_id "MSTRG.155889.46"; exon_number "12";
chr5	StringTie	exon	149631982	149635031	1000	+	.	gene_id "MSTRG.155889"; transcript_id "MSTRG.155889.46"; exon_number "13";
chr5	StringTie	transcript	149583196	149635043	1000	+	.	gene_id "MSTRG.155889"; transcript_id "MSTRG.155889.47";
chr5	StringTie	exon	149583196	149583298	1000	+	.	gene_id "MSTRG.155889"; transcript_id "MSTRG.155889.47"; exon_number "1";
chr5	StringTie	exon	149597759	149597955	1000	+	.	gene_id "MSTRG.155889"; transcript_id "MSTRG.155889.47"; exon_number "2";
chr5	StringTie	exon	149601108	149601231	1000	+	.	gene_id "MSTRG.155889"; transcript_id "MSTRG.155889.47"; exon_number "3";
chr5	StringTie	exon	149609548	149609695	1000	+	.	gene_id "MSTRG.155889"; transcript_id "MSTRG.155889.47"; exon_number "4";
chr5	StringTie	exon	149616567	149616766	1000	+	.	gene_id "MSTRG.155889"; transcript_id "MSTRG.155889.47"; exon_number "5";
chr5	StringTie	exon	149618176	149618306	1000	+	.	gene_id "MSTRG.155889"; transcript_id "MSTRG.155889.47"; exon_number "6";
chr5	StringTie	exon	149618938	149619042	1000	+	.	gene_id "MSTRG.155889"; transcript_id "MSTRG.155889.47"; exon_number "7";
chr5	StringTie	exon	149620354	149620464	1000	+	.	gene_id "MSTRG.155889"; transcript_id "MSTRG.155889.47"; exon_number "8";
chr5	StringTie	exon	149621733	149622062	1000	+	.	gene_id "MSTRG.155889"; transcript_id "MSTRG.155889.47"; exon_number "9";
chr5	StringTie	exon	149624012	149624140	1000	+	.	gene_id "MSTRG.155889"; transcript_id "MSTRG.155889.47"; exon_number "10";
chr5	StringTie	exon	149627076	149627271	1000	+	.	gene_id "MSTRG.155889"; transcript_id "MSTRG.155889.47"; exon_number "11";
chr5	StringTie	exon	149628809	149628966	1000	+	.	gene_id "MSTRG.155889"; transcript_id "MSTRG.155889.47"; exon_number "12";
chr5	StringTie	exon	149631982	149635043	1000	+	.	gene_id "MSTRG.155889"; transcript_id "MSTRG.155889.47"; exon_number "13";
chr5	StringTie	transcript	149584736	149635270	1000	+	.	gene_id "MSTRG.155889"; transcript_id "MSTRG.155889.48";
chr5	StringTie	exon	149584736	149584764	1000	+	.	gene_id "MSTRG.155889"; transcript_id "MSTRG.155889.48"; exon_number "1";
chr5	StringTie	exon	149597759	149597955	1000	+	.	gene_id "MSTRG.155889"; transcript_id "MSTRG.155889.48"; exon_number "2";
chr5	StringTie	exon	149601108	149601231	1000	+	.	gene_id "MSTRG.155889"; transcript_id "MSTRG.155889.48"; exon_number "3";
chr5	StringTie	exon	149609548	149609695	1000	+	.	gene_id "MSTRG.155889"; transcript_id "MSTRG.155889.48"; exon_number "4";
chr5	StringTie	exon	149616567	149616766	1000	+	.	gene_id "MSTRG.155889"; transcript_id "MSTRG.155889.48"; exon_number "5";
chr5	StringTie	exon	149618176	149618306	1000	+	.	gene_id "MSTRG.155889"; transcript_id "MSTRG.155889.48"; exon_number "6";
chr5	StringTie	exon	149618938	149619042	1000	+	.	gene_id "MSTRG.155889"; transcript_id "MSTRG.155889.48"; exon_number "7";
chr5	StringTie	exon	149620354	149620464	1000	+	.	gene_id "MSTRG.155889"; transcript_id "MSTRG.155889.48"; exon_number "8";
chr5	StringTie	exon	149621733	149622062	1000	+	.	gene_id "MSTRG.155889"; transcript_id "MSTRG.155889.48"; exon_number "9";
chr5	StringTie	exon	149624012	149624140	1000	+	.	gene_id "MSTRG.155889"; transcript_id "MSTRG.155889.48"; exon_number "10";
chr5	StringTie	exon	149627076	149627271	1000	+	.	gene_id "MSTRG.155889"; transcript_id "MSTRG.155889.48"; exon_number "11";
chr5	StringTie	exon	149628809	149628966	1000	+	.	gene_id "MSTRG.155889"; transcript_id "MSTRG.155889.48"; exon_number "12";
chr5	StringTie	exon	149631982	149635270	1000	+	.	gene_id "MSTRG.155889"; transcript_id "MSTRG.155889.48"; exon_number "13";
chr5	StringTie	transcript	149597122	149635017	1000	+	.	gene_id "MSTRG.155889"; transcript_id "MSTRG.155889.49";
chr5	StringTie	exon	149597122	149597203	1000	+	.	gene_id "MSTRG.155889"; transcript_id "MSTRG.155889.49"; exon_number "1";
chr5	StringTie	exon	149597759	149597955	1000	+	.	gene_id "MSTRG.155889"; transcript_id "MSTRG.155889.49"; exon_number "2";
chr5	StringTie	exon	149601108	149601231	1000	+	.	gene_id "MSTRG.155889"; transcript_id "MSTRG.155889.49"; exon_number "3";
chr5	StringTie	exon	149609548	149609695	1000	+	.	gene_id "MSTRG.155889"; transcript_id "MSTRG.155889.49"; exon_number "4";
chr5	StringTie	exon	149616567	149616766	1000	+	.	gene_id "MSTRG.155889"; transcript_id "MSTRG.155889.49"; exon_number "5";
chr5	StringTie	exon	149618176	149618306	1000	+	.	gene_id "MSTRG.155889"; transcript_id "MSTRG.155889.49"; exon_number "6";
chr5	StringTie	exon	149618938	149619042	1000	+	.	gene_id "MSTRG.155889"; transcript_id "MSTRG.155889.49"; exon_number "7";
chr5	StringTie	exon	149620354	149620464	1000	+	.	gene_id "MSTRG.155889"; transcript_id "MSTRG.155889.49"; exon_number "8";
chr5	StringTie	exon	149621733	149622062	1000	+	.	gene_id "MSTRG.155889"; transcript_id "MSTRG.155889.49"; exon_number "9";
chr5	StringTie	exon	149624012	149624140	1000	+	.	gene_id "MSTRG.155889"; transcript_id "MSTRG.155889.49"; exon_number "10";
chr5	StringTie	exon	149627076	149627271	1000	+	.	gene_id "MSTRG.155889"; transcript_id "MSTRG.155889.49"; exon_number "11";
chr5	StringTie	exon	149628809	149628966	1000	+	.	gene_id "MSTRG.155889"; transcript_id "MSTRG.155889.49"; exon_number "12";
chr5	StringTie	exon	149631982	149635017	1000	+	.	gene_id "MSTRG.155889"; transcript_id "MSTRG.155889.49"; exon_number "13";
chr5	StringTie	transcript	149551559	149635212	1000	+	.	gene_id "MSTRG.155889"; transcript_id "MSTRG.155889.5";
chr5	StringTie	exon	149551559	149552123	1000	+	.	gene_id "MSTRG.155889"; transcript_id "MSTRG.155889.5"; exon_number "1";
chr5	StringTie	exon	149597759	149597955	1000	+	.	gene_id "MSTRG.155889"; transcript_id "MSTRG.155889.5"; exon_number "2";
chr5	StringTie	exon	149601108	149601231	1000	+	.	gene_id "MSTRG.155889"; transcript_id "MSTRG.155889.5"; exon_number "3";
chr5	StringTie	exon	149609548	149609695	1000	+	.	gene_id "MSTRG.155889"; transcript_id "MSTRG.155889.5"; exon_number "4";
chr5	StringTie	exon	149616567	149616766	1000	+	.	gene_id "MSTRG.155889"; transcript_id "MSTRG.155889.5"; exon_number "5";
chr5	StringTie	exon	149618176	149618306	1000	+	.	gene_id "MSTRG.155889"; transcript_id "MSTRG.155889.5"; exon_number "6";
chr5	StringTie	exon	149618938	149619042	1000	+	.	gene_id "MSTRG.155889"; transcript_id "MSTRG.155889.5"; exon_number "7";
chr5	StringTie	exon	149620354	149620464	1000	+	.	gene_id "MSTRG.155889"; transcript_id "MSTRG.155889.5"; exon_number "8";
chr5	StringTie	exon	149621733	149624140	1000	+	.	gene_id "MSTRG.155889"; transcript_id "MSTRG.155889.5"; exon_number "9";
chr5	StringTie	exon	149627076	149628966	1000	+	.	gene_id "MSTRG.155889"; transcript_id "MSTRG.155889.5"; exon_number "10";
chr5	StringTie	exon	149631982	149635212	1000	+	.	gene_id "MSTRG.155889"; transcript_id "MSTRG.155889.5"; exon_number "11";
chr5	StringTie	transcript	149597391	149635066	1000	+	.	gene_id "MSTRG.155889"; transcript_id "MSTRG.155889.50";
chr5	StringTie	exon	149597391	149597602	1000	+	.	gene_id "MSTRG.155889"; transcript_id "MSTRG.155889.50"; exon_number "1";
chr5	StringTie	exon	149597759	149597955	1000	+	.	gene_id "MSTRG.155889"; transcript_id "MSTRG.155889.50"; exon_number "2";
chr5	StringTie	exon	149601108	149601231	1000	+	.	gene_id "MSTRG.155889"; transcript_id "MSTRG.155889.50"; exon_number "3";
chr5	StringTie	exon	149609548	149609695	1000	+	.	gene_id "MSTRG.155889"; transcript_id "MSTRG.155889.50"; exon_number "4";
chr5	StringTie	exon	149616567	149616766	1000	+	.	gene_id "MSTRG.155889"; transcript_id "MSTRG.155889.50"; exon_number "5";
chr5	StringTie	exon	149618176	149618306	1000	+	.	gene_id "MSTRG.155889"; transcript_id "MSTRG.155889.50"; exon_number "6";
chr5	StringTie	exon	149618938	149619042	1000	+	.	gene_id "MSTRG.155889"; transcript_id "MSTRG.155889.50"; exon_number "7";
chr5	StringTie	exon	149620354	149620464	1000	+	.	gene_id "MSTRG.155889"; transcript_id "MSTRG.155889.50"; exon_number "8";
chr5	StringTie	exon	149621733	149622062	1000	+	.	gene_id "MSTRG.155889"; transcript_id "MSTRG.155889.50"; exon_number "9";
chr5	StringTie	exon	149624012	149624140	1000	+	.	gene_id "MSTRG.155889"; transcript_id "MSTRG.155889.50"; exon_number "10";
chr5	StringTie	exon	149627076	149627271	1000	+	.	gene_id "MSTRG.155889"; transcript_id "MSTRG.155889.50"; exon_number "11";
chr5	StringTie	exon	149628809	149628966	1000	+	.	gene_id "MSTRG.155889"; transcript_id "MSTRG.155889.50"; exon_number "12";
chr5	StringTie	exon	149631982	149635066	1000	+	.	gene_id "MSTRG.155889"; transcript_id "MSTRG.155889.50"; exon_number "13";
chr5	StringTie	transcript	149597723	149636442	1000	+	.	gene_id "MSTRG.155889"; transcript_id "MSTRG.155889.51";
chr5	StringTie	exon	149597723	149597955	1000	+	.	gene_id "MSTRG.155889"; transcript_id "MSTRG.155889.51"; exon_number "1";
chr5	StringTie	exon	149601108	149601231	1000	+	.	gene_id "MSTRG.155889"; transcript_id "MSTRG.155889.51"; exon_number "2";
chr5	StringTie	exon	149609548	149609695	1000	+	.	gene_id "MSTRG.155889"; transcript_id "MSTRG.155889.51"; exon_number "3";
chr5	StringTie	exon	149616567	149616766	1000	+	.	gene_id "MSTRG.155889"; transcript_id "MSTRG.155889.51"; exon_number "4";
chr5	StringTie	exon	149618176	149618306	1000	+	.	gene_id "MSTRG.155889"; transcript_id "MSTRG.155889.51"; exon_number "5";
chr5	StringTie	exon	149618938	149619042	1000	+	.	gene_id "MSTRG.155889"; transcript_id "MSTRG.155889.51"; exon_number "6";
chr5	StringTie	exon	149620354	149620464	1000	+	.	gene_id "MSTRG.155889"; transcript_id "MSTRG.155889.51"; exon_number "7";
chr5	StringTie	exon	149621733	149622062	1000	+	.	gene_id "MSTRG.155889"; transcript_id "MSTRG.155889.51"; exon_number "8";
chr5	StringTie	exon	149624012	149624140	1000	+	.	gene_id "MSTRG.155889"; transcript_id "MSTRG.155889.51"; exon_number "9";
chr5	StringTie	exon	149627076	149627271	1000	+	.	gene_id "MSTRG.155889"; transcript_id "MSTRG.155889.51"; exon_number "10";
chr5	StringTie	exon	149628809	149628966	1000	+	.	gene_id "MSTRG.155889"; transcript_id "MSTRG.155889.51"; exon_number "11";
chr5	StringTie	exon	149631982	149632854	1000	+	.	gene_id "MSTRG.155889"; transcript_id "MSTRG.155889.51"; exon_number "12";
chr5	StringTie	exon	149632907	149636442	1000	+	.	gene_id "MSTRG.155889"; transcript_id "MSTRG.155889.51"; exon_number "13";
chr5	StringTie	transcript	149597756	149635031	1000	+	.	gene_id "MSTRG.155889"; transcript_id "MSTRG.155889.52";
chr5	StringTie	exon	149597756	149597955	1000	+	.	gene_id "MSTRG.155889"; transcript_id "MSTRG.155889.52"; exon_number "1";
chr5	StringTie	exon	149601108	149601231	1000	+	.	gene_id "MSTRG.155889"; transcript_id "MSTRG.155889.52"; exon_number "2";
chr5	StringTie	exon	149608580	149608669	1000	+	.	gene_id "MSTRG.155889"; transcript_id "MSTRG.155889.52"; exon_number "3";
chr5	StringTie	exon	149609548	149609695	1000	+	.	gene_id "MSTRG.155889"; transcript_id "MSTRG.155889.52"; exon_number "4";
chr5	StringTie	exon	149616567	149616766	1000	+	.	gene_id "MSTRG.155889"; transcript_id "MSTRG.155889.52"; exon_number "5";
chr5	StringTie	exon	149618176	149618306	1000	+	.	gene_id "MSTRG.155889"; transcript_id "MSTRG.155889.52"; exon_number "6";
chr5	StringTie	exon	149618938	149619042	1000	+	.	gene_id "MSTRG.155889"; transcript_id "MSTRG.155889.52"; exon_number "7";
chr5	StringTie	exon	149620354	149620464	1000	+	.	gene_id "MSTRG.155889"; transcript_id "MSTRG.155889.52"; exon_number "8";
chr5	StringTie	exon	149621733	149622062	1000	+	.	gene_id "MSTRG.155889"; transcript_id "MSTRG.155889.52"; exon_number "9";
chr5	StringTie	exon	149624012	149624140	1000	+	.	gene_id "MSTRG.155889"; transcript_id "MSTRG.155889.52"; exon_number "10";
chr5	StringTie	exon	149627076	149627271	1000	+	.	gene_id "MSTRG.155889"; transcript_id "MSTRG.155889.52"; exon_number "11";
chr5	StringTie	exon	149628809	149628966	1000	+	.	gene_id "MSTRG.155889"; transcript_id "MSTRG.155889.52"; exon_number "12";
chr5	StringTie	exon	149631982	149635031	1000	+	.	gene_id "MSTRG.155889"; transcript_id "MSTRG.155889.52"; exon_number "13";
chr5	StringTie	transcript	149597769	149635040	1000	+	.	gene_id "MSTRG.155889"; transcript_id "MSTRG.155889.53";
chr5	StringTie	exon	149597769	149597955	1000	+	.	gene_id "MSTRG.155889"; transcript_id "MSTRG.155889.53"; exon_number "1";
chr5	StringTie	exon	149601108	149601231	1000	+	.	gene_id "MSTRG.155889"; transcript_id "MSTRG.155889.53"; exon_number "2";
chr5	StringTie	exon	149609548	149609695	1000	+	.	gene_id "MSTRG.155889"; transcript_id "MSTRG.155889.53"; exon_number "3";
chr5	StringTie	exon	149616567	149616766	1000	+	.	gene_id "MSTRG.155889"; transcript_id "MSTRG.155889.53"; exon_number "4";
chr5	StringTie	exon	149618176	149618306	1000	+	.	gene_id "MSTRG.155889"; transcript_id "MSTRG.155889.53"; exon_number "5";
chr5	StringTie	exon	149618938	149619042	1000	+	.	gene_id "MSTRG.155889"; transcript_id "MSTRG.155889.53"; exon_number "6";
chr5	StringTie	exon	149620354	149620464	1000	+	.	gene_id "MSTRG.155889"; transcript_id "MSTRG.155889.53"; exon_number "7";
chr5	StringTie	exon	149621733	149621867	1000	+	.	gene_id "MSTRG.155889"; transcript_id "MSTRG.155889.53"; exon_number "8";
chr5	StringTie	exon	149624012	149624140	1000	+	.	gene_id "MSTRG.155889"; transcript_id "MSTRG.155889.53"; exon_number "9";
chr5	StringTie	exon	149627076	149627271	1000	+	.	gene_id "MSTRG.155889"; transcript_id "MSTRG.155889.53"; exon_number "10";
chr5	StringTie	exon	149628809	149628966	1000	+	.	gene_id "MSTRG.155889"; transcript_id "MSTRG.155889.53"; exon_number "11";
chr5	StringTie	exon	149631982	149635040	1000	+	.	gene_id "MSTRG.155889"; transcript_id "MSTRG.155889.53"; exon_number "12";
chr5	StringTie	transcript	149601116	149624514	1000	+	.	gene_id "MSTRG.155889"; transcript_id "MSTRG.155889.54";
chr5	StringTie	exon	149601116	149601231	1000	+	.	gene_id "MSTRG.155889"; transcript_id "MSTRG.155889.54"; exon_number "1";
chr5	StringTie	exon	149609548	149609695	1000	+	.	gene_id "MSTRG.155889"; transcript_id "MSTRG.155889.54"; exon_number "2";
chr5	StringTie	exon	149616567	149616766	1000	+	.	gene_id "MSTRG.155889"; transcript_id "MSTRG.155889.54"; exon_number "3";
chr5	StringTie	exon	149618176	149618306	1000	+	.	gene_id "MSTRG.155889"; transcript_id "MSTRG.155889.54"; exon_number "4";
chr5	StringTie	exon	149618938	149619042	1000	+	.	gene_id "MSTRG.155889"; transcript_id "MSTRG.155889.54"; exon_number "5";
chr5	StringTie	exon	149620354	149620464	1000	+	.	gene_id "MSTRG.155889"; transcript_id "MSTRG.155889.54"; exon_number "6";
chr5	StringTie	exon	149621733	149622062	1000	+	.	gene_id "MSTRG.155889"; transcript_id "MSTRG.155889.54"; exon_number "7";
chr5	StringTie	exon	149624012	149624140	1000	+	.	gene_id "MSTRG.155889"; transcript_id "MSTRG.155889.54"; exon_number "8";
chr5	StringTie	exon	149624484	149624514	1000	+	.	gene_id "MSTRG.155889"; transcript_id "MSTRG.155889.54"; exon_number "9";
chr5	StringTie	transcript	149608585	149628968	1000	+	.	gene_id "MSTRG.155889"; transcript_id "MSTRG.155889.55";
chr5	StringTie	exon	149608585	149608669	1000	+	.	gene_id "MSTRG.155889"; transcript_id "MSTRG.155889.55"; exon_number "1";
chr5	StringTie	exon	149609548	149609695	1000	+	.	gene_id "MSTRG.155889"; transcript_id "MSTRG.155889.55"; exon_number "2";
chr5	StringTie	exon	149616567	149616766	1000	+	.	gene_id "MSTRG.155889"; transcript_id "MSTRG.155889.55"; exon_number "3";
chr5	StringTie	exon	149618176	149618306	1000	+	.	gene_id "MSTRG.155889"; transcript_id "MSTRG.155889.55"; exon_number "4";
chr5	StringTie	exon	149618938	149619042	1000	+	.	gene_id "MSTRG.155889"; transcript_id "MSTRG.155889.55"; exon_number "5";
chr5	StringTie	exon	149620354	149620464	1000	+	.	gene_id "MSTRG.155889"; transcript_id "MSTRG.155889.55"; exon_number "6";
chr5	StringTie	exon	149621733	149624140	1000	+	.	gene_id "MSTRG.155889"; transcript_id "MSTRG.155889.55"; exon_number "7";
chr5	StringTie	exon	149627076	149627271	1000	+	.	gene_id "MSTRG.155889"; transcript_id "MSTRG.155889.55"; exon_number "8";
chr5	StringTie	exon	149628761	149628968	1000	+	.	gene_id "MSTRG.155889"; transcript_id "MSTRG.155889.55"; exon_number "9";
chr5	StringTie	transcript	149609547	149635244	1000	+	.	gene_id "MSTRG.155889"; transcript_id "MSTRG.155889.56";
chr5	StringTie	exon	149609547	149609695	1000	+	.	gene_id "MSTRG.155889"; transcript_id "MSTRG.155889.56"; exon_number "1";
chr5	StringTie	exon	149616567	149616766	1000	+	.	gene_id "MSTRG.155889"; transcript_id "MSTRG.155889.56"; exon_number "2";
chr5	StringTie	exon	149618176	149618306	1000	+	.	gene_id "MSTRG.155889"; transcript_id "MSTRG.155889.56"; exon_number "3";
chr5	StringTie	exon	149618938	149619042	1000	+	.	gene_id "MSTRG.155889"; transcript_id "MSTRG.155889.56"; exon_number "4";
chr5	StringTie	exon	149620354	149620464	1000	+	.	gene_id "MSTRG.155889"; transcript_id "MSTRG.155889.56"; exon_number "5";
chr5	StringTie	exon	149621733	149622062	1000	+	.	gene_id "MSTRG.155889"; transcript_id "MSTRG.155889.56"; exon_number "6";
chr5	StringTie	exon	149624012	149624118	1000	+	.	gene_id "MSTRG.155889"; transcript_id "MSTRG.155889.56"; exon_number "7";
chr5	StringTie	exon	149633113	149635244	1000	+	.	gene_id "MSTRG.155889"; transcript_id "MSTRG.155889.56"; exon_number "8";
chr5	StringTie	transcript	149551605	149634968	1000	+	.	gene_id "MSTRG.155889"; transcript_id "MSTRG.155889.6";
chr5	StringTie	exon	149551605	149552123	1000	+	.	gene_id "MSTRG.155889"; transcript_id "MSTRG.155889.6"; exon_number "1";
chr5	StringTie	exon	149597759	149597955	1000	+	.	gene_id "MSTRG.155889"; transcript_id "MSTRG.155889.6"; exon_number "2";
chr5	StringTie	exon	149601108	149601231	1000	+	.	gene_id "MSTRG.155889"; transcript_id "MSTRG.155889.6"; exon_number "3";
chr5	StringTie	exon	149609548	149609695	1000	+	.	gene_id "MSTRG.155889"; transcript_id "MSTRG.155889.6"; exon_number "4";
chr5	StringTie	exon	149616567	149616766	1000	+	.	gene_id "MSTRG.155889"; transcript_id "MSTRG.155889.6"; exon_number "5";
chr5	StringTie	exon	149618176	149618306	1000	+	.	gene_id "MSTRG.155889"; transcript_id "MSTRG.155889.6"; exon_number "6";
chr5	StringTie	exon	149618938	149619042	1000	+	.	gene_id "MSTRG.155889"; transcript_id "MSTRG.155889.6"; exon_number "7";
chr5	StringTie	exon	149620354	149620464	1000	+	.	gene_id "MSTRG.155889"; transcript_id "MSTRG.155889.6"; exon_number "8";
chr5	StringTie	exon	149621733	149622062	1000	+	.	gene_id "MSTRG.155889"; transcript_id "MSTRG.155889.6"; exon_number "9";
chr5	StringTie	exon	149624012	149624140	1000	+	.	gene_id "MSTRG.155889"; transcript_id "MSTRG.155889.6"; exon_number "10";
chr5	StringTie	exon	149627076	149627271	1000	+	.	gene_id "MSTRG.155889"; transcript_id "MSTRG.155889.6"; exon_number "11";
chr5	StringTie	exon	149628809	149628966	1000	+	.	gene_id "MSTRG.155889"; transcript_id "MSTRG.155889.6"; exon_number "12";
chr5	StringTie	exon	149631982	149634968	1000	+	.	gene_id "MSTRG.155889"; transcript_id "MSTRG.155889.6"; exon_number "13";
chr5	StringTie	transcript	149580876	149649620	1000	+	.	gene_id "MSTRG.155889"; transcript_id "MSTRG.155889.8";
chr5	StringTie	exon	149580876	149581624	1000	+	.	gene_id "MSTRG.155889"; transcript_id "MSTRG.155889.8"; exon_number "1";
chr5	StringTie	exon	149589526	149589642	1000	+	.	gene_id "MSTRG.155889"; transcript_id "MSTRG.155889.8"; exon_number "2";
chr5	StringTie	exon	149597759	149597955	1000	+	.	gene_id "MSTRG.155889"; transcript_id "MSTRG.155889.8"; exon_number "3";
chr5	StringTie	exon	149601108	149601231	1000	+	.	gene_id "MSTRG.155889"; transcript_id "MSTRG.155889.8"; exon_number "4";
chr5	StringTie	exon	149609548	149609695	1000	+	.	gene_id "MSTRG.155889"; transcript_id "MSTRG.155889.8"; exon_number "5";
chr5	StringTie	exon	149616567	149616766	1000	+	.	gene_id "MSTRG.155889"; transcript_id "MSTRG.155889.8"; exon_number "6";
chr5	StringTie	exon	149618176	149618306	1000	+	.	gene_id "MSTRG.155889"; transcript_id "MSTRG.155889.8"; exon_number "7";
chr5	StringTie	exon	149618938	149619042	1000	+	.	gene_id "MSTRG.155889"; transcript_id "MSTRG.155889.8"; exon_number "8";
chr5	StringTie	exon	149620354	149620464	1000	+	.	gene_id "MSTRG.155889"; transcript_id "MSTRG.155889.8"; exon_number "9";
chr5	StringTie	exon	149621733	149622062	1000	+	.	gene_id "MSTRG.155889"; transcript_id "MSTRG.155889.8"; exon_number "10";
chr5	StringTie	exon	149624012	149624140	1000	+	.	gene_id "MSTRG.155889"; transcript_id "MSTRG.155889.8"; exon_number "11";
chr5	StringTie	exon	149627076	149627271	1000	+	.	gene_id "MSTRG.155889"; transcript_id "MSTRG.155889.8"; exon_number "12";
chr5	StringTie	exon	149628809	149628966	1000	+	.	gene_id "MSTRG.155889"; transcript_id "MSTRG.155889.8"; exon_number "13";
chr5	StringTie	exon	149631982	149649620	1000	+	.	gene_id "MSTRG.155889"; transcript_id "MSTRG.155889.8"; exon_number "14";
chr5	StringTie	transcript	149581140	149634984	1000	+	.	gene_id "MSTRG.155889"; transcript_id "MSTRG.155889.9";
chr5	StringTie	exon	149581140	149581165	1000	+	.	gene_id "MSTRG.155889"; transcript_id "MSTRG.155889.9"; exon_number "1";
chr5	StringTie	exon	149597759	149597955	1000	+	.	gene_id "MSTRG.155889"; transcript_id "MSTRG.155889.9"; exon_number "2";
chr5	StringTie	exon	149601108	149601231	1000	+	.	gene_id "MSTRG.155889"; transcript_id "MSTRG.155889.9"; exon_number "3";
chr5	StringTie	exon	149609548	149609695	1000	+	.	gene_id "MSTRG.155889"; transcript_id "MSTRG.155889.9"; exon_number "4";
chr5	StringTie	exon	149616567	149616766	1000	+	.	gene_id "MSTRG.155889"; transcript_id "MSTRG.155889.9"; exon_number "5";
chr5	StringTie	exon	149618176	149618306	1000	+	.	gene_id "MSTRG.155889"; transcript_id "MSTRG.155889.9"; exon_number "6";
chr5	StringTie	exon	149618938	149619042	1000	+	.	gene_id "MSTRG.155889"; transcript_id "MSTRG.155889.9"; exon_number "7";
chr5	StringTie	exon	149620354	149620464	1000	+	.	gene_id "MSTRG.155889"; transcript_id "MSTRG.155889.9"; exon_number "8";
chr5	StringTie	exon	149621733	149622062	1000	+	.	gene_id "MSTRG.155889"; transcript_id "MSTRG.155889.9"; exon_number "9";
chr5	StringTie	exon	149624012	149624140	1000	+	.	gene_id "MSTRG.155889"; transcript_id "MSTRG.155889.9"; exon_number "10";
chr5	StringTie	exon	149627076	149627271	1000	+	.	gene_id "MSTRG.155889"; transcript_id "MSTRG.155889.9"; exon_number "11";
chr5	StringTie	exon	149628809	149628966	1000	+	.	gene_id "MSTRG.155889"; transcript_id "MSTRG.155889.9"; exon_number "12";
chr5	StringTie	exon	149631982	149634984	1000	+	.	gene_id "MSTRG.155889"; transcript_id "MSTRG.155889.9"; exon_number "13";
chr1	StringTie	transcript	218070764	218071007	1000	.	.	gene_id "MSTRG.15589"; transcript_id "MSTRG.15589.1";
chr1	StringTie	exon	218070764	218071007	1000	.	.	gene_id "MSTRG.15589"; transcript_id "MSTRG.15589.1"; exon_number "1";
chr5	StringTie	transcript	149564491	149569205	1000	-	.	gene_id "MSTRG.155890"; transcript_id "MSTRG.155890.1";
chr5	StringTie	exon	149564491	149564539	1000	-	.	gene_id "MSTRG.155890"; transcript_id "MSTRG.155890.1"; exon_number "1";
chr5	StringTie	exon	149568276	149569205	1000	-	.	gene_id "MSTRG.155890"; transcript_id "MSTRG.155890.1"; exon_number "2";
chr5	StringTie	transcript	149606637	149606741	1000	-	.	gene_id "MSTRG.155891"; transcript_id "ENST00000410281"; gene_name "RNU6-588P"; ref_gene_id "ENSG00000222213";
chr5	StringTie	exon	149606637	149606741	1000	-	.	gene_id "MSTRG.155891"; transcript_id "ENST00000410281"; exon_number "1"; gene_name "RNU6-588P"; ref_gene_id "ENSG00000222213";
chr5	StringTie	transcript	149630017	149649465	1000	-	.	gene_id "MSTRG.155892"; transcript_id "MSTRG.155892.1";
chr5	StringTie	exon	149630017	149638707	1000	-	.	gene_id "MSTRG.155892"; transcript_id "MSTRG.155892.1"; exon_number "1";
chr5	StringTie	exon	149640999	149641148	1000	-	.	gene_id "MSTRG.155892"; transcript_id "MSTRG.155892.1"; exon_number "2";
chr5	StringTie	exon	149641272	149649465	1000	-	.	gene_id "MSTRG.155892"; transcript_id "MSTRG.155892.1"; exon_number "3";
chr5	StringTie	transcript	149637221	149641406	1000	-	.	gene_id "MSTRG.155892"; transcript_id "MSTRG.155892.10";
chr5	StringTie	exon	149637221	149638317	1000	-	.	gene_id "MSTRG.155892"; transcript_id "MSTRG.155892.10"; exon_number "1";
chr5	StringTie	exon	149640999	149641148	1000	-	.	gene_id "MSTRG.155892"; transcript_id "MSTRG.155892.10"; exon_number "2";
chr5	StringTie	exon	149641317	149641406	1000	-	.	gene_id "MSTRG.155892"; transcript_id "MSTRG.155892.10"; exon_number "3";
chr5	StringTie	transcript	149637357	149641459	1000	-	.	gene_id "MSTRG.155892"; transcript_id "MSTRG.155892.11";
chr5	StringTie	exon	149637357	149638495	1000	-	.	gene_id "MSTRG.155892"; transcript_id "MSTRG.155892.11"; exon_number "1";
chr5	StringTie	exon	149640999	149641148	1000	-	.	gene_id "MSTRG.155892"; transcript_id "MSTRG.155892.11"; exon_number "2";
chr5	StringTie	exon	149641428	149641459	1000	-	.	gene_id "MSTRG.155892"; transcript_id "MSTRG.155892.11"; exon_number "3";
chr5	StringTie	transcript	149634973	149649620	1000	-	.	gene_id "MSTRG.155892"; transcript_id "MSTRG.155892.2";
chr5	StringTie	exon	149634973	149638707	1000	-	.	gene_id "MSTRG.155892"; transcript_id "MSTRG.155892.2"; exon_number "1";
chr5	StringTie	exon	149640999	149641148	1000	-	.	gene_id "MSTRG.155892"; transcript_id "MSTRG.155892.2"; exon_number "2";
chr5	StringTie	exon	149641428	149649620	1000	-	.	gene_id "MSTRG.155892"; transcript_id "MSTRG.155892.2"; exon_number "3";
chr5	StringTie	transcript	149635160	149642233	1000	-	.	gene_id "MSTRG.155892"; transcript_id "MSTRG.155892.3";
chr5	StringTie	exon	149635160	149638707	1000	-	.	gene_id "MSTRG.155892"; transcript_id "MSTRG.155892.3"; exon_number "1";
chr5	StringTie	exon	149640999	149641148	1000	-	.	gene_id "MSTRG.155892"; transcript_id "MSTRG.155892.3"; exon_number "2";
chr5	StringTie	exon	149641274	149642233	1000	-	.	gene_id "MSTRG.155892"; transcript_id "MSTRG.155892.3"; exon_number "3";
chr5	StringTie	transcript	149635423	149641367	1000	-	.	gene_id "MSTRG.155892"; transcript_id "MSTRG.155892.4";
chr5	StringTie	exon	149635423	149638317	1000	-	.	gene_id "MSTRG.155892"; transcript_id "MSTRG.155892.4"; exon_number "1";
chr5	StringTie	exon	149640999	149641148	1000	-	.	gene_id "MSTRG.155892"; transcript_id "MSTRG.155892.4"; exon_number "2";
chr5	StringTie	exon	149641272	149641367	1000	-	.	gene_id "MSTRG.155892"; transcript_id "MSTRG.155892.4"; exon_number "3";
chr5	StringTie	transcript	149637101	149641502	1000	-	.	gene_id "MSTRG.155892"; transcript_id "MSTRG.155892.5";
chr5	StringTie	exon	149637101	149638317	1000	-	.	gene_id "MSTRG.155892"; transcript_id "MSTRG.155892.5"; exon_number "1";
chr5	StringTie	exon	149640999	149641148	1000	-	.	gene_id "MSTRG.155892"; transcript_id "MSTRG.155892.5"; exon_number "2";
chr5	StringTie	exon	149641428	149641502	1000	-	.	gene_id "MSTRG.155892"; transcript_id "MSTRG.155892.5"; exon_number "3";
chr5	StringTie	transcript	149637110	149641560	1000	-	.	gene_id "MSTRG.155892"; transcript_id "MSTRG.155892.6";
chr5	StringTie	exon	149637110	149638707	1000	-	.	gene_id "MSTRG.155892"; transcript_id "MSTRG.155892.6"; exon_number "1";
chr5	StringTie	exon	149640999	149641148	1000	-	.	gene_id "MSTRG.155892"; transcript_id "MSTRG.155892.6"; exon_number "2";
chr5	StringTie	exon	149641346	149641560	1000	-	.	gene_id "MSTRG.155892"; transcript_id "MSTRG.155892.6"; exon_number "3";
chr5	StringTie	transcript	149637137	149641361	1000	-	.	gene_id "MSTRG.155892"; transcript_id "MSTRG.155892.7";
chr5	StringTie	exon	149637137	149638707	1000	-	.	gene_id "MSTRG.155892"; transcript_id "MSTRG.155892.7"; exon_number "1";
chr5	StringTie	exon	149640999	149641148	1000	-	.	gene_id "MSTRG.155892"; transcript_id "MSTRG.155892.7"; exon_number "2";
chr5	StringTie	exon	149641317	149641361	1000	-	.	gene_id "MSTRG.155892"; transcript_id "MSTRG.155892.7"; exon_number "3";
chr5	StringTie	transcript	149637177	149641492	1000	-	.	gene_id "MSTRG.155892"; transcript_id "MSTRG.155892.8";
chr5	StringTie	exon	149637177	149638707	1000	-	.	gene_id "MSTRG.155892"; transcript_id "MSTRG.155892.8"; exon_number "1";
chr5	StringTie	exon	149640999	149641148	1000	-	.	gene_id "MSTRG.155892"; transcript_id "MSTRG.155892.8"; exon_number "2";
chr5	StringTie	exon	149641434	149641492	1000	-	.	gene_id "MSTRG.155892"; transcript_id "MSTRG.155892.8"; exon_number "3";
chr5	StringTie	transcript	149637200	149641591	1000	-	.	gene_id "MSTRG.155892"; transcript_id "MSTRG.155892.9";
chr5	StringTie	exon	149637200	149638495	1000	-	.	gene_id "MSTRG.155892"; transcript_id "MSTRG.155892.9"; exon_number "1";
chr5	StringTie	exon	149640999	149641148	1000	-	.	gene_id "MSTRG.155892"; transcript_id "MSTRG.155892.9"; exon_number "2";
chr5	StringTie	exon	149641272	149641591	1000	-	.	gene_id "MSTRG.155892"; transcript_id "MSTRG.155892.9"; exon_number "3";
chr5	StringTie	transcript	149651493	149666563	1000	+	.	gene_id "MSTRG.155893"; transcript_id "MSTRG.155893.1";
chr5	StringTie	exon	149651493	149664355	1000	+	.	gene_id "MSTRG.155893"; transcript_id "MSTRG.155893.1"; exon_number "1";
chr5	StringTie	exon	149665070	149666563	1000	+	.	gene_id "MSTRG.155893"; transcript_id "MSTRG.155893.1"; exon_number "2";
chr5	StringTie	transcript	149660773	149671797	1000	+	.	gene_id "MSTRG.155893"; transcript_id "MSTRG.155893.2";
chr5	StringTie	exon	149660773	149670221	1000	+	.	gene_id "MSTRG.155893"; transcript_id "MSTRG.155893.2"; exon_number "1";
chr5	StringTie	exon	149670259	149671797	1000	+	.	gene_id "MSTRG.155893"; transcript_id "MSTRG.155893.2"; exon_number "2";
chr5	StringTie	transcript	149651763	149693085	1000	-	.	gene_id "MSTRG.155894"; transcript_id "MSTRG.155894.1";
chr5	StringTie	exon	149651763	149693085	1000	-	.	gene_id "MSTRG.155894"; transcript_id "MSTRG.155894.1"; exon_number "1";
chr5	StringTie	transcript	149654693	149655789	1000	-	.	gene_id "MSTRG.155894"; transcript_id "MSTRG.155894.10";
chr5	StringTie	exon	149654693	149655145	1000	-	.	gene_id "MSTRG.155894"; transcript_id "MSTRG.155894.10"; exon_number "1";
chr5	StringTie	exon	149655173	149655196	1000	-	.	gene_id "MSTRG.155894"; transcript_id "MSTRG.155894.10"; exon_number "2";
chr5	StringTie	exon	149655588	149655789	1000	-	.	gene_id "MSTRG.155894"; transcript_id "MSTRG.155894.10"; exon_number "3";
chr5	StringTie	transcript	149654693	149655789	1000	-	.	gene_id "MSTRG.155894"; transcript_id "MSTRG.155894.11";
chr5	StringTie	exon	149654693	149655145	1000	-	.	gene_id "MSTRG.155894"; transcript_id "MSTRG.155894.11"; exon_number "1";
chr5	StringTie	exon	149655173	149655229	1000	-	.	gene_id "MSTRG.155894"; transcript_id "MSTRG.155894.11"; exon_number "2";
chr5	StringTie	exon	149655529	149655789	1000	-	.	gene_id "MSTRG.155894"; transcript_id "MSTRG.155894.11"; exon_number "3";
chr5	StringTie	transcript	149654706	149655860	1000	-	.	gene_id "MSTRG.155894"; transcript_id "MSTRG.155894.12";
chr5	StringTie	exon	149654706	149654892	1000	-	.	gene_id "MSTRG.155894"; transcript_id "MSTRG.155894.12"; exon_number "1";
chr5	StringTie	exon	149655087	149655860	1000	-	.	gene_id "MSTRG.155894"; transcript_id "MSTRG.155894.12"; exon_number "2";
chr5	StringTie	transcript	149654745	149655777	1000	-	.	gene_id "MSTRG.155894"; transcript_id "MSTRG.155894.13";
chr5	StringTie	exon	149654745	149655145	1000	-	.	gene_id "MSTRG.155894"; transcript_id "MSTRG.155894.13"; exon_number "1";
chr5	StringTie	exon	149655457	149655777	1000	-	.	gene_id "MSTRG.155894"; transcript_id "MSTRG.155894.13"; exon_number "2";
chr5	StringTie	transcript	149654811	149655671	1000	-	.	gene_id "MSTRG.155894"; transcript_id "MSTRG.155894.14";
chr5	StringTie	exon	149654811	149655229	1000	-	.	gene_id "MSTRG.155894"; transcript_id "MSTRG.155894.14"; exon_number "1";
chr5	StringTie	exon	149655576	149655671	1000	-	.	gene_id "MSTRG.155894"; transcript_id "MSTRG.155894.14"; exon_number "2";
chr5	StringTie	transcript	149660773	149673847	1000	-	.	gene_id "MSTRG.155894"; transcript_id "MSTRG.155894.15";
chr5	StringTie	exon	149660773	149670328	1000	-	.	gene_id "MSTRG.155894"; transcript_id "MSTRG.155894.15"; exon_number "1";
chr5	StringTie	exon	149670582	149673847	1000	-	.	gene_id "MSTRG.155894"; transcript_id "MSTRG.155894.15"; exon_number "2";
chr5	StringTie	transcript	149662225	149671640	1000	-	.	gene_id "MSTRG.155894"; transcript_id "MSTRG.155894.16";
chr5	StringTie	exon	149662225	149662412	1000	-	.	gene_id "MSTRG.155894"; transcript_id "MSTRG.155894.16"; exon_number "1";
chr5	StringTie	exon	149667128	149671640	1000	-	.	gene_id "MSTRG.155894"; transcript_id "MSTRG.155894.16"; exon_number "2";
chr5	StringTie	transcript	149662523	149672727	1000	-	.	gene_id "MSTRG.155894"; transcript_id "MSTRG.155894.17";
chr5	StringTie	exon	149662523	149670454	1000	-	.	gene_id "MSTRG.155894"; transcript_id "MSTRG.155894.17"; exon_number "1";
chr5	StringTie	exon	149670582	149672727	1000	-	.	gene_id "MSTRG.155894"; transcript_id "MSTRG.155894.17"; exon_number "2";
chr5	StringTie	transcript	149663007	149671804	1000	-	.	gene_id "MSTRG.155894"; transcript_id "MSTRG.155894.18";
chr5	StringTie	exon	149663007	149671294	1000	-	.	gene_id "MSTRG.155894"; transcript_id "MSTRG.155894.18"; exon_number "1";
chr5	StringTie	exon	149671448	149671804	1000	-	.	gene_id "MSTRG.155894"; transcript_id "MSTRG.155894.18"; exon_number "2";
chr5	StringTie	transcript	149667115	149671541	1000	-	.	gene_id "MSTRG.155894"; transcript_id "MSTRG.155894.19";
chr5	StringTie	exon	149667115	149670324	1000	-	.	gene_id "MSTRG.155894"; transcript_id "MSTRG.155894.19"; exon_number "1";
chr5	StringTie	exon	149670373	149671541	1000	-	.	gene_id "MSTRG.155894"; transcript_id "MSTRG.155894.19"; exon_number "2";
chr5	StringTie	transcript	149654693	149655789	1000	-	.	gene_id "MSTRG.155894"; transcript_id "MSTRG.155894.2";
chr5	StringTie	exon	149654693	149654892	1000	-	.	gene_id "MSTRG.155894"; transcript_id "MSTRG.155894.2"; exon_number "1";
chr5	StringTie	exon	149655299	149655789	1000	-	.	gene_id "MSTRG.155894"; transcript_id "MSTRG.155894.2"; exon_number "2";
chr5	StringTie	transcript	149669434	149671625	1000	-	.	gene_id "MSTRG.155894"; transcript_id "MSTRG.155894.20";
chr5	StringTie	exon	149669434	149670324	1000	-	.	gene_id "MSTRG.155894"; transcript_id "MSTRG.155894.20"; exon_number "1";
chr5	StringTie	exon	149670373	149671294	1000	-	.	gene_id "MSTRG.155894"; transcript_id "MSTRG.155894.20"; exon_number "2";
chr5	StringTie	exon	149671448	149671625	1000	-	.	gene_id "MSTRG.155894"; transcript_id "MSTRG.155894.20"; exon_number "3";
chr5	StringTie	transcript	149680384	149681709	1000	-	.	gene_id "MSTRG.155894"; transcript_id "MSTRG.155894.21";
chr5	StringTie	exon	149680384	149680494	1000	-	.	gene_id "MSTRG.155894"; transcript_id "MSTRG.155894.21"; exon_number "1";
chr5	StringTie	exon	149681612	149681709	1000	-	.	gene_id "MSTRG.155894"; transcript_id "MSTRG.155894.21"; exon_number "2";
chr5	StringTie	transcript	149654693	149655789	1000	-	.	gene_id "MSTRG.155894"; transcript_id "MSTRG.155894.3";
chr5	StringTie	exon	149654693	149655044	1000	-	.	gene_id "MSTRG.155894"; transcript_id "MSTRG.155894.3"; exon_number "1";
chr5	StringTie	exon	149655576	149655789	1000	-	.	gene_id "MSTRG.155894"; transcript_id "MSTRG.155894.3"; exon_number "2";
chr5	StringTie	transcript	149654693	149655789	1000	-	.	gene_id "MSTRG.155894"; transcript_id "MSTRG.155894.4";
chr5	StringTie	exon	149654693	149655196	1000	-	.	gene_id "MSTRG.155894"; transcript_id "MSTRG.155894.4"; exon_number "1";
chr5	StringTie	exon	149655576	149655789	1000	-	.	gene_id "MSTRG.155894"; transcript_id "MSTRG.155894.4"; exon_number "2";
chr5	StringTie	transcript	149654693	149655789	1000	-	.	gene_id "MSTRG.155894"; transcript_id "MSTRG.155894.5";
chr5	StringTie	exon	149654693	149654892	1000	-	.	gene_id "MSTRG.155894"; transcript_id "MSTRG.155894.5"; exon_number "1";
chr5	StringTie	exon	149655595	149655789	1000	-	.	gene_id "MSTRG.155894"; transcript_id "MSTRG.155894.5"; exon_number "2";
chr5	StringTie	transcript	149654693	149655789	1000	-	.	gene_id "MSTRG.155894"; transcript_id "MSTRG.155894.6";
chr5	StringTie	exon	149654693	149654892	1000	-	.	gene_id "MSTRG.155894"; transcript_id "MSTRG.155894.6"; exon_number "1";
chr5	StringTie	exon	149655358	149655789	1000	-	.	gene_id "MSTRG.155894"; transcript_id "MSTRG.155894.6"; exon_number "2";
chr5	StringTie	transcript	149654693	149655789	1000	-	.	gene_id "MSTRG.155894"; transcript_id "MSTRG.155894.7";
chr5	StringTie	exon	149654693	149655196	1000	-	.	gene_id "MSTRG.155894"; transcript_id "MSTRG.155894.7"; exon_number "1";
chr5	StringTie	exon	149655457	149655789	1000	-	.	gene_id "MSTRG.155894"; transcript_id "MSTRG.155894.7"; exon_number "2";
chr5	StringTie	transcript	149654693	149655789	1000	-	.	gene_id "MSTRG.155894"; transcript_id "MSTRG.155894.8";
chr5	StringTie	exon	149654693	149654892	1000	-	.	gene_id "MSTRG.155894"; transcript_id "MSTRG.155894.8"; exon_number "1";
chr5	StringTie	exon	149654956	149655145	1000	-	.	gene_id "MSTRG.155894"; transcript_id "MSTRG.155894.8"; exon_number "2";
chr5	StringTie	exon	149655531	149655789	1000	-	.	gene_id "MSTRG.155894"; transcript_id "MSTRG.155894.8"; exon_number "3";
chr5	StringTie	transcript	149654693	149655789	1000	-	.	gene_id "MSTRG.155894"; transcript_id "MSTRG.155894.9";
chr5	StringTie	exon	149654693	149655145	1000	-	.	gene_id "MSTRG.155894"; transcript_id "MSTRG.155894.9"; exon_number "1";
chr5	StringTie	exon	149655173	149655196	1000	-	.	gene_id "MSTRG.155894"; transcript_id "MSTRG.155894.9"; exon_number "2";
chr5	StringTie	exon	149655445	149655789	1000	-	.	gene_id "MSTRG.155894"; transcript_id "MSTRG.155894.9"; exon_number "3";
chr5	StringTie	transcript	149695748	149695959	1000	-	.	gene_id "MSTRG.155895"; transcript_id "ENST00000408116"; gene_name "U3"; ref_gene_id "ENSG00000221043";
chr5	StringTie	exon	149695748	149695959	1000	-	.	gene_id "MSTRG.155895"; transcript_id "ENST00000408116"; exon_number "1"; gene_name "U3"; ref_gene_id "ENSG00000221043";
chr5	StringTie	transcript	149697060	149698160	1000	-	.	gene_id "MSTRG.155896"; transcript_id "MSTRG.155896.1";
chr5	StringTie	exon	149697060	149698160	1000	-	.	gene_id "MSTRG.155896"; transcript_id "MSTRG.155896.1"; exon_number "1";
chr5	StringTie	transcript	149703944	149721640	1000	+	.	gene_id "MSTRG.155897"; transcript_id "MSTRG.155897.1";
chr5	StringTie	exon	149703944	149704061	1000	+	.	gene_id "MSTRG.155897"; transcript_id "MSTRG.155897.1"; exon_number "1";
chr5	StringTie	exon	149720959	149721640	1000	+	.	gene_id "MSTRG.155897"; transcript_id "MSTRG.155897.1"; exon_number "2";
chr5	StringTie	transcript	149709485	149732819	1000	-	.	gene_id "MSTRG.155898"; transcript_id "MSTRG.155898.1";
chr5	StringTie	exon	149709485	149714113	1000	-	.	gene_id "MSTRG.155898"; transcript_id "MSTRG.155898.1"; exon_number "1";
chr5	StringTie	exon	149732106	149732819	1000	-	.	gene_id "MSTRG.155898"; transcript_id "MSTRG.155898.1"; exon_number "2";
chr5	StringTie	transcript	149722070	149722372	1000	+	.	gene_id "MSTRG.155899"; transcript_id "ENST00000485915"; gene_name "RN7SL868P"; ref_gene_id "ENSG00000242928";
chr5	StringTie	exon	149722070	149722372	1000	+	.	gene_id "MSTRG.155899"; transcript_id "ENST00000485915"; exon_number "1"; gene_name "RN7SL868P"; ref_gene_id "ENSG00000242928";
chr1	StringTie	transcript	21266082	21267251	1000	+	.	gene_id "MSTRG.1559"; transcript_id "ENST00000416959"; gene_name "RP3-329E20.2"; ref_gene_id "ENSG00000236936";
chr1	StringTie	exon	21266082	21266135	1000	+	.	gene_id "MSTRG.1559"; transcript_id "ENST00000416959"; exon_number "1"; gene_name "RP3-329E20.2"; ref_gene_id "ENSG00000236936";
chr1	StringTie	exon	21266490	21266754	1000	+	.	gene_id "MSTRG.1559"; transcript_id "ENST00000416959"; exon_number "2"; gene_name "RP3-329E20.2"; ref_gene_id "ENSG00000236936";
chr1	StringTie	exon	21266848	21267251	1000	+	.	gene_id "MSTRG.1559"; transcript_id "ENST00000416959"; exon_number "3"; gene_name "RP3-329E20.2"; ref_gene_id "ENSG00000236936";
chr1	StringTie	transcript	218071883	218072130	1000	.	.	gene_id "MSTRG.15590"; transcript_id "MSTRG.15590.1";
chr1	StringTie	exon	218071883	218072130	1000	.	.	gene_id "MSTRG.15590"; transcript_id "MSTRG.15590.1"; exon_number "1";
chr5	StringTie	transcript	149730311	149855022	1000	+	.	gene_id "MSTRG.155900"; transcript_id "ENST00000309241"; gene_name "PPARGC1B"; ref_gene_id "ENSG00000155846";
chr5	StringTie	exon	149730311	149730420	1000	+	.	gene_id "MSTRG.155900"; transcript_id "ENST00000309241"; exon_number "1"; gene_name "PPARGC1B"; ref_gene_id "ENSG00000155846";
chr5	StringTie	exon	149820433	149820606	1000	+	.	gene_id "MSTRG.155900"; transcript_id "ENST00000309241"; exon_number "2"; gene_name "PPARGC1B"; ref_gene_id "ENSG00000155846";
chr5	StringTie	exon	149826673	149826885	1000	+	.	gene_id "MSTRG.155900"; transcript_id "ENST00000309241"; exon_number "3"; gene_name "PPARGC1B"; ref_gene_id "ENSG00000155846";
chr5	StringTie	exon	149830767	149830883	1000	+	.	gene_id "MSTRG.155900"; transcript_id "ENST00000309241"; exon_number "4"; gene_name "PPARGC1B"; ref_gene_id "ENSG00000155846";
chr5	StringTie	exon	149832656	149833778	1000	+	.	gene_id "MSTRG.155900"; transcript_id "ENST00000309241"; exon_number "5"; gene_name "PPARGC1B"; ref_gene_id "ENSG00000155846";
chr5	StringTie	exon	149834674	149834710	1000	+	.	gene_id "MSTRG.155900"; transcript_id "ENST00000309241"; exon_number "6"; gene_name "PPARGC1B"; ref_gene_id "ENSG00000155846";
chr5	StringTie	exon	149835301	149835365	1000	+	.	gene_id "MSTRG.155900"; transcript_id "ENST00000309241"; exon_number "7"; gene_name "PPARGC1B"; ref_gene_id "ENSG00000155846";
chr5	StringTie	exon	149836263	149837073	1000	+	.	gene_id "MSTRG.155900"; transcript_id "ENST00000309241"; exon_number "8"; gene_name "PPARGC1B"; ref_gene_id "ENSG00000155846";
chr5	StringTie	exon	149840041	149840116	1000	+	.	gene_id "MSTRG.155900"; transcript_id "ENST00000309241"; exon_number "9"; gene_name "PPARGC1B"; ref_gene_id "ENSG00000155846";
chr5	StringTie	exon	149842256	149842377	1000	+	.	gene_id "MSTRG.155900"; transcript_id "ENST00000309241"; exon_number "10"; gene_name "PPARGC1B"; ref_gene_id "ENSG00000155846";
chr5	StringTie	exon	149845760	149845914	1000	+	.	gene_id "MSTRG.155900"; transcript_id "ENST00000309241"; exon_number "11"; gene_name "PPARGC1B"; ref_gene_id "ENSG00000155846";
chr5	StringTie	exon	149847458	149855022	1000	+	.	gene_id "MSTRG.155900"; transcript_id "ENST00000309241"; exon_number "12"; gene_name "PPARGC1B"; ref_gene_id "ENSG00000155846";
chr5	StringTie	transcript	149730298	149847562	1000	+	.	gene_id "MSTRG.155900"; transcript_id "ENST00000360453"; gene_name "PPARGC1B"; ref_gene_id "ENSG00000155846";
chr5	StringTie	exon	149730298	149730420	1000	+	.	gene_id "MSTRG.155900"; transcript_id "ENST00000360453"; exon_number "1"; gene_name "PPARGC1B"; ref_gene_id "ENSG00000155846";
chr5	StringTie	exon	149820433	149820606	1000	+	.	gene_id "MSTRG.155900"; transcript_id "ENST00000360453"; exon_number "2"; gene_name "PPARGC1B"; ref_gene_id "ENSG00000155846";
chr5	StringTie	exon	149826673	149826885	1000	+	.	gene_id "MSTRG.155900"; transcript_id "ENST00000360453"; exon_number "3"; gene_name "PPARGC1B"; ref_gene_id "ENSG00000155846";
chr5	StringTie	exon	149832656	149833778	1000	+	.	gene_id "MSTRG.155900"; transcript_id "ENST00000360453"; exon_number "4"; gene_name "PPARGC1B"; ref_gene_id "ENSG00000155846";
chr5	StringTie	exon	149834674	149834710	1000	+	.	gene_id "MSTRG.155900"; transcript_id "ENST00000360453"; exon_number "5"; gene_name "PPARGC1B"; ref_gene_id "ENSG00000155846";
chr5	StringTie	exon	149835301	149835365	1000	+	.	gene_id "MSTRG.155900"; transcript_id "ENST00000360453"; exon_number "6"; gene_name "PPARGC1B"; ref_gene_id "ENSG00000155846";
chr5	StringTie	exon	149836263	149837073	1000	+	.	gene_id "MSTRG.155900"; transcript_id "ENST00000360453"; exon_number "7"; gene_name "PPARGC1B"; ref_gene_id "ENSG00000155846";
chr5	StringTie	exon	149840041	149840116	1000	+	.	gene_id "MSTRG.155900"; transcript_id "ENST00000360453"; exon_number "8"; gene_name "PPARGC1B"; ref_gene_id "ENSG00000155846";
chr5	StringTie	exon	149842256	149842377	1000	+	.	gene_id "MSTRG.155900"; transcript_id "ENST00000360453"; exon_number "9"; gene_name "PPARGC1B"; ref_gene_id "ENSG00000155846";
chr5	StringTie	exon	149845760	149845914	1000	+	.	gene_id "MSTRG.155900"; transcript_id "ENST00000360453"; exon_number "10"; gene_name "PPARGC1B"; ref_gene_id "ENSG00000155846";
chr5	StringTie	exon	149847458	149847562	1000	+	.	gene_id "MSTRG.155900"; transcript_id "ENST00000360453"; exon_number "11"; gene_name "PPARGC1B"; ref_gene_id "ENSG00000155846";
chr5	StringTie	transcript	149730301	149847704	1000	+	.	gene_id "MSTRG.155900"; transcript_id "ENST00000394320"; gene_name "PPARGC1B"; ref_gene_id "ENSG00000155846";
chr5	StringTie	exon	149730301	149730420	1000	+	.	gene_id "MSTRG.155900"; transcript_id "ENST00000394320"; exon_number "1"; gene_name "PPARGC1B"; ref_gene_id "ENSG00000155846";
chr5	StringTie	exon	149820433	149820606	1000	+	.	gene_id "MSTRG.155900"; transcript_id "ENST00000394320"; exon_number "2"; gene_name "PPARGC1B"; ref_gene_id "ENSG00000155846";
chr5	StringTie	exon	149826673	149826885	1000	+	.	gene_id "MSTRG.155900"; transcript_id "ENST00000394320"; exon_number "3"; gene_name "PPARGC1B"; ref_gene_id "ENSG00000155846";
chr5	StringTie	exon	149830767	149830883	1000	+	.	gene_id "MSTRG.155900"; transcript_id "ENST00000394320"; exon_number "4"; gene_name "PPARGC1B"; ref_gene_id "ENSG00000155846";
chr5	StringTie	exon	149832656	149833778	1000	+	.	gene_id "MSTRG.155900"; transcript_id "ENST00000394320"; exon_number "5"; gene_name "PPARGC1B"; ref_gene_id "ENSG00000155846";
chr5	StringTie	exon	149834674	149834710	1000	+	.	gene_id "MSTRG.155900"; transcript_id "ENST00000394320"; exon_number "6"; gene_name "PPARGC1B"; ref_gene_id "ENSG00000155846";
chr5	StringTie	exon	149835301	149835365	1000	+	.	gene_id "MSTRG.155900"; transcript_id "ENST00000394320"; exon_number "7"; gene_name "PPARGC1B"; ref_gene_id "ENSG00000155846";
chr5	StringTie	exon	149836263	149837073	1000	+	.	gene_id "MSTRG.155900"; transcript_id "ENST00000394320"; exon_number "8"; gene_name "PPARGC1B"; ref_gene_id "ENSG00000155846";
chr5	StringTie	exon	149840041	149840116	1000	+	.	gene_id "MSTRG.155900"; transcript_id "ENST00000394320"; exon_number "9"; gene_name "PPARGC1B"; ref_gene_id "ENSG00000155846";
chr5	StringTie	exon	149842256	149842377	1000	+	.	gene_id "MSTRG.155900"; transcript_id "ENST00000394320"; exon_number "10"; gene_name "PPARGC1B"; ref_gene_id "ENSG00000155846";
chr5	StringTie	exon	149845760	149847704	1000	+	.	gene_id "MSTRG.155900"; transcript_id "ENST00000394320"; exon_number "11"; gene_name "PPARGC1B"; ref_gene_id "ENSG00000155846";
chr5	StringTie	transcript	149771940	149847627	1000	+	.	gene_id "MSTRG.155900"; transcript_id "ENST00000403750"; gene_name "PPARGC1B"; ref_gene_id "ENSG00000155846";
chr5	StringTie	exon	149771940	149772139	1000	+	.	gene_id "MSTRG.155900"; transcript_id "ENST00000403750"; exon_number "1"; gene_name "PPARGC1B"; ref_gene_id "ENSG00000155846";
chr5	StringTie	exon	149820433	149820606	1000	+	.	gene_id "MSTRG.155900"; transcript_id "ENST00000403750"; exon_number "2"; gene_name "PPARGC1B"; ref_gene_id "ENSG00000155846";
chr5	StringTie	exon	149826673	149826885	1000	+	.	gene_id "MSTRG.155900"; transcript_id "ENST00000403750"; exon_number "3"; gene_name "PPARGC1B"; ref_gene_id "ENSG00000155846";
chr5	StringTie	exon	149832656	149833778	1000	+	.	gene_id "MSTRG.155900"; transcript_id "ENST00000403750"; exon_number "4"; gene_name "PPARGC1B"; ref_gene_id "ENSG00000155846";
chr5	StringTie	exon	149834674	149834710	1000	+	.	gene_id "MSTRG.155900"; transcript_id "ENST00000403750"; exon_number "5"; gene_name "PPARGC1B"; ref_gene_id "ENSG00000155846";
chr5	StringTie	exon	149835301	149835365	1000	+	.	gene_id "MSTRG.155900"; transcript_id "ENST00000403750"; exon_number "6"; gene_name "PPARGC1B"; ref_gene_id "ENSG00000155846";
chr5	StringTie	exon	149836263	149837073	1000	+	.	gene_id "MSTRG.155900"; transcript_id "ENST00000403750"; exon_number "7"; gene_name "PPARGC1B"; ref_gene_id "ENSG00000155846";
chr5	StringTie	exon	149840041	149840116	1000	+	.	gene_id "MSTRG.155900"; transcript_id "ENST00000403750"; exon_number "8"; gene_name "PPARGC1B"; ref_gene_id "ENSG00000155846";
chr5	StringTie	exon	149842256	149842377	1000	+	.	gene_id "MSTRG.155900"; transcript_id "ENST00000403750"; exon_number "9"; gene_name "PPARGC1B"; ref_gene_id "ENSG00000155846";
chr5	StringTie	exon	149845760	149845914	1000	+	.	gene_id "MSTRG.155900"; transcript_id "ENST00000403750"; exon_number "10"; gene_name "PPARGC1B"; ref_gene_id "ENSG00000155846";
chr5	StringTie	exon	149847458	149847627	1000	+	.	gene_id "MSTRG.155900"; transcript_id "ENST00000403750"; exon_number "11"; gene_name "PPARGC1B"; ref_gene_id "ENSG00000155846";
chr5	StringTie	transcript	149833015	149847718	1000	+	.	gene_id "MSTRG.155900"; transcript_id "ENST00000434684"; gene_name "PPARGC1B"; ref_gene_id "ENSG00000155846";
chr5	StringTie	exon	149833015	149833778	1000	+	.	gene_id "MSTRG.155900"; transcript_id "ENST00000434684"; exon_number "1"; gene_name "PPARGC1B"; ref_gene_id "ENSG00000155846";
chr5	StringTie	exon	149834674	149834710	1000	+	.	gene_id "MSTRG.155900"; transcript_id "ENST00000434684"; exon_number "2"; gene_name "PPARGC1B"; ref_gene_id "ENSG00000155846";
chr5	StringTie	exon	149835301	149835365	1000	+	.	gene_id "MSTRG.155900"; transcript_id "ENST00000434684"; exon_number "3"; gene_name "PPARGC1B"; ref_gene_id "ENSG00000155846";
chr5	StringTie	exon	149836263	149837073	1000	+	.	gene_id "MSTRG.155900"; transcript_id "ENST00000434684"; exon_number "4"; gene_name "PPARGC1B"; ref_gene_id "ENSG00000155846";
chr5	StringTie	exon	149840041	149840116	1000	+	.	gene_id "MSTRG.155900"; transcript_id "ENST00000434684"; exon_number "5"; gene_name "PPARGC1B"; ref_gene_id "ENSG00000155846";
chr5	StringTie	exon	149842256	149842377	1000	+	.	gene_id "MSTRG.155900"; transcript_id "ENST00000434684"; exon_number "6"; gene_name "PPARGC1B"; ref_gene_id "ENSG00000155846";
chr5	StringTie	exon	149845760	149845914	1000	+	.	gene_id "MSTRG.155900"; transcript_id "ENST00000434684"; exon_number "7"; gene_name "PPARGC1B"; ref_gene_id "ENSG00000155846";
chr5	StringTie	exon	149847292	149847718	1000	+	.	gene_id "MSTRG.155900"; transcript_id "ENST00000434684"; exon_number "8"; gene_name "PPARGC1B"; ref_gene_id "ENSG00000155846";
chr5	StringTie	transcript	149730303	149817746	1000	+	.	gene_id "MSTRG.155900"; transcript_id "ENST00000461780"; gene_name "PPARGC1B"; ref_gene_id "ENSG00000155846";
chr5	StringTie	exon	149730303	149730420	1000	+	.	gene_id "MSTRG.155900"; transcript_id "ENST00000461780"; exon_number "1"; gene_name "PPARGC1B"; ref_gene_id "ENSG00000155846";
chr5	StringTie	exon	149739993	149740125	1000	+	.	gene_id "MSTRG.155900"; transcript_id "ENST00000461780"; exon_number "2"; gene_name "PPARGC1B"; ref_gene_id "ENSG00000155846";
chr5	StringTie	exon	149761432	149761612	1000	+	.	gene_id "MSTRG.155900"; transcript_id "ENST00000461780"; exon_number "3"; gene_name "PPARGC1B"; ref_gene_id "ENSG00000155846";
chr5	StringTie	exon	149817613	149817746	1000	+	.	gene_id "MSTRG.155900"; transcript_id "ENST00000461780"; exon_number "4"; gene_name "PPARGC1B"; ref_gene_id "ENSG00000155846";
chr5	StringTie	transcript	149845643	149847757	1000	+	.	gene_id "MSTRG.155900"; transcript_id "ENST00000492495"; gene_name "PPARGC1B"; ref_gene_id "ENSG00000155846";
chr5	StringTie	exon	149845643	149845914	1000	+	.	gene_id "MSTRG.155900"; transcript_id "ENST00000492495"; exon_number "1"; gene_name "PPARGC1B"; ref_gene_id "ENSG00000155846";
chr5	StringTie	exon	149847458	149847757	1000	+	.	gene_id "MSTRG.155900"; transcript_id "ENST00000492495"; exon_number "2"; gene_name "PPARGC1B"; ref_gene_id "ENSG00000155846";
chr5	StringTie	transcript	149728448	149855116	1000	+	.	gene_id "MSTRG.155900"; transcript_id "MSTRG.155900.1";
chr5	StringTie	exon	149728448	149729136	1000	+	.	gene_id "MSTRG.155900"; transcript_id "MSTRG.155900.1"; exon_number "1";
chr5	StringTie	exon	149729707	149730420	1000	+	.	gene_id "MSTRG.155900"; transcript_id "MSTRG.155900.1"; exon_number "2";
chr5	StringTie	exon	149820433	149820606	1000	+	.	gene_id "MSTRG.155900"; transcript_id "MSTRG.155900.1"; exon_number "3";
chr5	StringTie	exon	149826673	149826885	1000	+	.	gene_id "MSTRG.155900"; transcript_id "MSTRG.155900.1"; exon_number "4";
chr5	StringTie	exon	149830767	149830883	1000	+	.	gene_id "MSTRG.155900"; transcript_id "MSTRG.155900.1"; exon_number "5";
chr5	StringTie	exon	149832656	149833778	1000	+	.	gene_id "MSTRG.155900"; transcript_id "MSTRG.155900.1"; exon_number "6";
chr5	StringTie	exon	149834674	149834710	1000	+	.	gene_id "MSTRG.155900"; transcript_id "MSTRG.155900.1"; exon_number "7";
chr5	StringTie	exon	149835301	149835365	1000	+	.	gene_id "MSTRG.155900"; transcript_id "MSTRG.155900.1"; exon_number "8";
chr5	StringTie	exon	149836263	149837073	1000	+	.	gene_id "MSTRG.155900"; transcript_id "MSTRG.155900.1"; exon_number "9";
chr5	StringTie	exon	149840041	149840116	1000	+	.	gene_id "MSTRG.155900"; transcript_id "MSTRG.155900.1"; exon_number "10";
chr5	StringTie	exon	149842256	149842377	1000	+	.	gene_id "MSTRG.155900"; transcript_id "MSTRG.155900.1"; exon_number "11";
chr5	StringTie	exon	149845760	149845914	1000	+	.	gene_id "MSTRG.155900"; transcript_id "MSTRG.155900.1"; exon_number "12";
chr5	StringTie	exon	149847458	149855116	1000	+	.	gene_id "MSTRG.155900"; transcript_id "MSTRG.155900.1"; exon_number "13";
chr5	StringTie	transcript	149730303	149855022	1000	+	.	gene_id "MSTRG.155900"; transcript_id "MSTRG.155900.10";
chr5	StringTie	exon	149730303	149730420	1000	+	.	gene_id "MSTRG.155900"; transcript_id "MSTRG.155900.10"; exon_number "1";
chr5	StringTie	exon	149739993	149740125	1000	+	.	gene_id "MSTRG.155900"; transcript_id "MSTRG.155900.10"; exon_number "2";
chr5	StringTie	exon	149761432	149761612	1000	+	.	gene_id "MSTRG.155900"; transcript_id "MSTRG.155900.10"; exon_number "3";
chr5	StringTie	exon	149817613	149817778	1000	+	.	gene_id "MSTRG.155900"; transcript_id "MSTRG.155900.10"; exon_number "4";
chr5	StringTie	exon	149820433	149820606	1000	+	.	gene_id "MSTRG.155900"; transcript_id "MSTRG.155900.10"; exon_number "5";
chr5	StringTie	exon	149826673	149826885	1000	+	.	gene_id "MSTRG.155900"; transcript_id "MSTRG.155900.10"; exon_number "6";
chr5	StringTie	exon	149830767	149830883	1000	+	.	gene_id "MSTRG.155900"; transcript_id "MSTRG.155900.10"; exon_number "7";
chr5	StringTie	exon	149832656	149833778	1000	+	.	gene_id "MSTRG.155900"; transcript_id "MSTRG.155900.10"; exon_number "8";
chr5	StringTie	exon	149834674	149834710	1000	+	.	gene_id "MSTRG.155900"; transcript_id "MSTRG.155900.10"; exon_number "9";
chr5	StringTie	exon	149835301	149835365	1000	+	.	gene_id "MSTRG.155900"; transcript_id "MSTRG.155900.10"; exon_number "10";
chr5	StringTie	exon	149836263	149837073	1000	+	.	gene_id "MSTRG.155900"; transcript_id "MSTRG.155900.10"; exon_number "11";
chr5	StringTie	exon	149842256	149842377	1000	+	.	gene_id "MSTRG.155900"; transcript_id "MSTRG.155900.10"; exon_number "12";
chr5	StringTie	exon	149845760	149845914	1000	+	.	gene_id "MSTRG.155900"; transcript_id "MSTRG.155900.10"; exon_number "13";
chr5	StringTie	exon	149847458	149855022	1000	+	.	gene_id "MSTRG.155900"; transcript_id "MSTRG.155900.10"; exon_number "14";
chr5	StringTie	transcript	149762143	149855051	1000	+	.	gene_id "MSTRG.155900"; transcript_id "MSTRG.155900.13";
chr5	StringTie	exon	149762143	149772139	1000	+	.	gene_id "MSTRG.155900"; transcript_id "MSTRG.155900.13"; exon_number "1";
chr5	StringTie	exon	149820433	149820606	1000	+	.	gene_id "MSTRG.155900"; transcript_id "MSTRG.155900.13"; exon_number "2";
chr5	StringTie	exon	149826673	149826885	1000	+	.	gene_id "MSTRG.155900"; transcript_id "MSTRG.155900.13"; exon_number "3";
chr5	StringTie	exon	149832656	149833778	1000	+	.	gene_id "MSTRG.155900"; transcript_id "MSTRG.155900.13"; exon_number "4";
chr5	StringTie	exon	149834674	149834710	1000	+	.	gene_id "MSTRG.155900"; transcript_id "MSTRG.155900.13"; exon_number "5";
chr5	StringTie	exon	149835301	149835365	1000	+	.	gene_id "MSTRG.155900"; transcript_id "MSTRG.155900.13"; exon_number "6";
chr5	StringTie	exon	149836263	149837073	1000	+	.	gene_id "MSTRG.155900"; transcript_id "MSTRG.155900.13"; exon_number "7";
chr5	StringTie	exon	149840041	149840116	1000	+	.	gene_id "MSTRG.155900"; transcript_id "MSTRG.155900.13"; exon_number "8";
chr5	StringTie	exon	149842256	149842377	1000	+	.	gene_id "MSTRG.155900"; transcript_id "MSTRG.155900.13"; exon_number "9";
chr5	StringTie	exon	149845760	149845914	1000	+	.	gene_id "MSTRG.155900"; transcript_id "MSTRG.155900.13"; exon_number "10";
chr5	StringTie	exon	149847458	149847602	1000	+	.	gene_id "MSTRG.155900"; transcript_id "MSTRG.155900.13"; exon_number "11";
chr5	StringTie	exon	149849296	149855051	1000	+	.	gene_id "MSTRG.155900"; transcript_id "MSTRG.155900.13"; exon_number "12";
chr5	StringTie	transcript	149813119	149855616	1000	+	.	gene_id "MSTRG.155900"; transcript_id "MSTRG.155900.15";
chr5	StringTie	exon	149813119	149813351	1000	+	.	gene_id "MSTRG.155900"; transcript_id "MSTRG.155900.15"; exon_number "1";
chr5	StringTie	exon	149820433	149820606	1000	+	.	gene_id "MSTRG.155900"; transcript_id "MSTRG.155900.15"; exon_number "2";
chr5	StringTie	exon	149826673	149826885	1000	+	.	gene_id "MSTRG.155900"; transcript_id "MSTRG.155900.15"; exon_number "3";
chr5	StringTie	exon	149830767	149830883	1000	+	.	gene_id "MSTRG.155900"; transcript_id "MSTRG.155900.15"; exon_number "4";
chr5	StringTie	exon	149832656	149833778	1000	+	.	gene_id "MSTRG.155900"; transcript_id "MSTRG.155900.15"; exon_number "5";
chr5	StringTie	exon	149834674	149834710	1000	+	.	gene_id "MSTRG.155900"; transcript_id "MSTRG.155900.15"; exon_number "6";
chr5	StringTie	exon	149835301	149835365	1000	+	.	gene_id "MSTRG.155900"; transcript_id "MSTRG.155900.15"; exon_number "7";
chr5	StringTie	exon	149836263	149837073	1000	+	.	gene_id "MSTRG.155900"; transcript_id "MSTRG.155900.15"; exon_number "8";
chr5	StringTie	exon	149840041	149840116	1000	+	.	gene_id "MSTRG.155900"; transcript_id "MSTRG.155900.15"; exon_number "9";
chr5	StringTie	exon	149842256	149842377	1000	+	.	gene_id "MSTRG.155900"; transcript_id "MSTRG.155900.15"; exon_number "10";
chr5	StringTie	exon	149845760	149845914	1000	+	.	gene_id "MSTRG.155900"; transcript_id "MSTRG.155900.15"; exon_number "11";
chr5	StringTie	exon	149847458	149855616	1000	+	.	gene_id "MSTRG.155900"; transcript_id "MSTRG.155900.15"; exon_number "12";
chr5	StringTie	transcript	149813214	149855081	1000	+	.	gene_id "MSTRG.155900"; transcript_id "MSTRG.155900.16";
chr5	StringTie	exon	149813214	149813351	1000	+	.	gene_id "MSTRG.155900"; transcript_id "MSTRG.155900.16"; exon_number "1";
chr5	StringTie	exon	149817613	149817778	1000	+	.	gene_id "MSTRG.155900"; transcript_id "MSTRG.155900.16"; exon_number "2";
chr5	StringTie	exon	149820433	149820606	1000	+	.	gene_id "MSTRG.155900"; transcript_id "MSTRG.155900.16"; exon_number "3";
chr5	StringTie	exon	149826673	149826885	1000	+	.	gene_id "MSTRG.155900"; transcript_id "MSTRG.155900.16"; exon_number "4";
chr5	StringTie	exon	149830767	149830883	1000	+	.	gene_id "MSTRG.155900"; transcript_id "MSTRG.155900.16"; exon_number "5";
chr5	StringTie	exon	149832656	149833778	1000	+	.	gene_id "MSTRG.155900"; transcript_id "MSTRG.155900.16"; exon_number "6";
chr5	StringTie	exon	149834674	149834710	1000	+	.	gene_id "MSTRG.155900"; transcript_id "MSTRG.155900.16"; exon_number "7";
chr5	StringTie	exon	149835301	149835365	1000	+	.	gene_id "MSTRG.155900"; transcript_id "MSTRG.155900.16"; exon_number "8";
chr5	StringTie	exon	149836263	149837073	1000	+	.	gene_id "MSTRG.155900"; transcript_id "MSTRG.155900.16"; exon_number "9";
chr5	StringTie	exon	149840041	149840116	1000	+	.	gene_id "MSTRG.155900"; transcript_id "MSTRG.155900.16"; exon_number "10";
chr5	StringTie	exon	149842256	149842377	1000	+	.	gene_id "MSTRG.155900"; transcript_id "MSTRG.155900.16"; exon_number "11";
chr5	StringTie	exon	149845760	149845914	1000	+	.	gene_id "MSTRG.155900"; transcript_id "MSTRG.155900.16"; exon_number "12";
chr5	StringTie	exon	149847458	149855081	1000	+	.	gene_id "MSTRG.155900"; transcript_id "MSTRG.155900.16"; exon_number "13";
chr5	StringTie	transcript	149814483	149855022	1000	+	.	gene_id "MSTRG.155900"; transcript_id "MSTRG.155900.17";
chr5	StringTie	exon	149814483	149814520	1000	+	.	gene_id "MSTRG.155900"; transcript_id "MSTRG.155900.17"; exon_number "1";
chr5	StringTie	exon	149817613	149817778	1000	+	.	gene_id "MSTRG.155900"; transcript_id "MSTRG.155900.17"; exon_number "2";
chr5	StringTie	exon	149820433	149820606	1000	+	.	gene_id "MSTRG.155900"; transcript_id "MSTRG.155900.17"; exon_number "3";
chr5	StringTie	exon	149826673	149826885	1000	+	.	gene_id "MSTRG.155900"; transcript_id "MSTRG.155900.17"; exon_number "4";
chr5	StringTie	exon	149830767	149830883	1000	+	.	gene_id "MSTRG.155900"; transcript_id "MSTRG.155900.17"; exon_number "5";
chr5	StringTie	exon	149832656	149833778	1000	+	.	gene_id "MSTRG.155900"; transcript_id "MSTRG.155900.17"; exon_number "6";
chr5	StringTie	exon	149834674	149834710	1000	+	.	gene_id "MSTRG.155900"; transcript_id "MSTRG.155900.17"; exon_number "7";
chr5	StringTie	exon	149835301	149835365	1000	+	.	gene_id "MSTRG.155900"; transcript_id "MSTRG.155900.17"; exon_number "8";
chr5	StringTie	exon	149836263	149837073	1000	+	.	gene_id "MSTRG.155900"; transcript_id "MSTRG.155900.17"; exon_number "9";
chr5	StringTie	exon	149840041	149840116	1000	+	.	gene_id "MSTRG.155900"; transcript_id "MSTRG.155900.17"; exon_number "10";
chr5	StringTie	exon	149842256	149842377	1000	+	.	gene_id "MSTRG.155900"; transcript_id "MSTRG.155900.17"; exon_number "11";
chr5	StringTie	exon	149845760	149845914	1000	+	.	gene_id "MSTRG.155900"; transcript_id "MSTRG.155900.17"; exon_number "12";
chr5	StringTie	exon	149847458	149855022	1000	+	.	gene_id "MSTRG.155900"; transcript_id "MSTRG.155900.17"; exon_number "13";
chr5	StringTie	transcript	149817611	149863761	1000	+	.	gene_id "MSTRG.155900"; transcript_id "MSTRG.155900.18";
chr5	StringTie	exon	149817611	149817778	1000	+	.	gene_id "MSTRG.155900"; transcript_id "MSTRG.155900.18"; exon_number "1";
chr5	StringTie	exon	149820433	149820606	1000	+	.	gene_id "MSTRG.155900"; transcript_id "MSTRG.155900.18"; exon_number "2";
chr5	StringTie	exon	149826673	149826885	1000	+	.	gene_id "MSTRG.155900"; transcript_id "MSTRG.155900.18"; exon_number "3";
chr5	StringTie	exon	149832656	149833778	1000	+	.	gene_id "MSTRG.155900"; transcript_id "MSTRG.155900.18"; exon_number "4";
chr5	StringTie	exon	149834674	149834710	1000	+	.	gene_id "MSTRG.155900"; transcript_id "MSTRG.155900.18"; exon_number "5";
chr5	StringTie	exon	149835301	149835365	1000	+	.	gene_id "MSTRG.155900"; transcript_id "MSTRG.155900.18"; exon_number "6";
chr5	StringTie	exon	149836263	149837073	1000	+	.	gene_id "MSTRG.155900"; transcript_id "MSTRG.155900.18"; exon_number "7";
chr5	StringTie	exon	149840041	149840116	1000	+	.	gene_id "MSTRG.155900"; transcript_id "MSTRG.155900.18"; exon_number "8";
chr5	StringTie	exon	149842256	149842377	1000	+	.	gene_id "MSTRG.155900"; transcript_id "MSTRG.155900.18"; exon_number "9";
chr5	StringTie	exon	149845760	149845914	1000	+	.	gene_id "MSTRG.155900"; transcript_id "MSTRG.155900.18"; exon_number "10";
chr5	StringTie	exon	149863651	149863761	1000	+	.	gene_id "MSTRG.155900"; transcript_id "MSTRG.155900.18"; exon_number "11";
chr5	StringTie	transcript	149818923	149859953	1000	+	.	gene_id "MSTRG.155900"; transcript_id "MSTRG.155900.19";
chr5	StringTie	exon	149818923	149819258	1000	+	.	gene_id "MSTRG.155900"; transcript_id "MSTRG.155900.19"; exon_number "1";
chr5	StringTie	exon	149820433	149820606	1000	+	.	gene_id "MSTRG.155900"; transcript_id "MSTRG.155900.19"; exon_number "2";
chr5	StringTie	exon	149826673	149826885	1000	+	.	gene_id "MSTRG.155900"; transcript_id "MSTRG.155900.19"; exon_number "3";
chr5	StringTie	exon	149832656	149833778	1000	+	.	gene_id "MSTRG.155900"; transcript_id "MSTRG.155900.19"; exon_number "4";
chr5	StringTie	exon	149834674	149834710	1000	+	.	gene_id "MSTRG.155900"; transcript_id "MSTRG.155900.19"; exon_number "5";
chr5	StringTie	exon	149835301	149835365	1000	+	.	gene_id "MSTRG.155900"; transcript_id "MSTRG.155900.19"; exon_number "6";
chr5	StringTie	exon	149836263	149837073	1000	+	.	gene_id "MSTRG.155900"; transcript_id "MSTRG.155900.19"; exon_number "7";
chr5	StringTie	exon	149840041	149840116	1000	+	.	gene_id "MSTRG.155900"; transcript_id "MSTRG.155900.19"; exon_number "8";
chr5	StringTie	exon	149842256	149842377	1000	+	.	gene_id "MSTRG.155900"; transcript_id "MSTRG.155900.19"; exon_number "9";
chr5	StringTie	exon	149845760	149845914	1000	+	.	gene_id "MSTRG.155900"; transcript_id "MSTRG.155900.19"; exon_number "10";
chr5	StringTie	exon	149857361	149857554	1000	+	.	gene_id "MSTRG.155900"; transcript_id "MSTRG.155900.19"; exon_number "11";
chr5	StringTie	exon	149859930	149859953	1000	+	.	gene_id "MSTRG.155900"; transcript_id "MSTRG.155900.19"; exon_number "12";
chr5	StringTie	transcript	149730025	149749824	1000	+	.	gene_id "MSTRG.155900"; transcript_id "MSTRG.155900.2";
chr5	StringTie	exon	149730025	149730420	1000	+	.	gene_id "MSTRG.155900"; transcript_id "MSTRG.155900.2"; exon_number "1";
chr5	StringTie	exon	149749284	149749824	1000	+	.	gene_id "MSTRG.155900"; transcript_id "MSTRG.155900.2"; exon_number "2";
chr5	StringTie	transcript	149819113	149855052	1000	+	.	gene_id "MSTRG.155900"; transcript_id "MSTRG.155900.20";
chr5	StringTie	exon	149819113	149819258	1000	+	.	gene_id "MSTRG.155900"; transcript_id "MSTRG.155900.20"; exon_number "1";
chr5	StringTie	exon	149820433	149820606	1000	+	.	gene_id "MSTRG.155900"; transcript_id "MSTRG.155900.20"; exon_number "2";
chr5	StringTie	exon	149826673	149826885	1000	+	.	gene_id "MSTRG.155900"; transcript_id "MSTRG.155900.20"; exon_number "3";
chr5	StringTie	exon	149832656	149833778	1000	+	.	gene_id "MSTRG.155900"; transcript_id "MSTRG.155900.20"; exon_number "4";
chr5	StringTie	exon	149834674	149834710	1000	+	.	gene_id "MSTRG.155900"; transcript_id "MSTRG.155900.20"; exon_number "5";
chr5	StringTie	exon	149835301	149835365	1000	+	.	gene_id "MSTRG.155900"; transcript_id "MSTRG.155900.20"; exon_number "6";
chr5	StringTie	exon	149836263	149837073	1000	+	.	gene_id "MSTRG.155900"; transcript_id "MSTRG.155900.20"; exon_number "7";
chr5	StringTie	exon	149840041	149840116	1000	+	.	gene_id "MSTRG.155900"; transcript_id "MSTRG.155900.20"; exon_number "8";
chr5	StringTie	exon	149842256	149842377	1000	+	.	gene_id "MSTRG.155900"; transcript_id "MSTRG.155900.20"; exon_number "9";
chr5	StringTie	exon	149845760	149845914	1000	+	.	gene_id "MSTRG.155900"; transcript_id "MSTRG.155900.20"; exon_number "10";
chr5	StringTie	exon	149847458	149855052	1000	+	.	gene_id "MSTRG.155900"; transcript_id "MSTRG.155900.20"; exon_number "11";
chr5	StringTie	transcript	149819230	149855113	1000	+	.	gene_id "MSTRG.155900"; transcript_id "MSTRG.155900.21";
chr5	StringTie	exon	149819230	149819258	1000	+	.	gene_id "MSTRG.155900"; transcript_id "MSTRG.155900.21"; exon_number "1";
chr5	StringTie	exon	149820433	149820606	1000	+	.	gene_id "MSTRG.155900"; transcript_id "MSTRG.155900.21"; exon_number "2";
chr5	StringTie	exon	149826673	149826885	1000	+	.	gene_id "MSTRG.155900"; transcript_id "MSTRG.155900.21"; exon_number "3";
chr5	StringTie	exon	149830767	149830883	1000	+	.	gene_id "MSTRG.155900"; transcript_id "MSTRG.155900.21"; exon_number "4";
chr5	StringTie	exon	149832656	149833778	1000	+	.	gene_id "MSTRG.155900"; transcript_id "MSTRG.155900.21"; exon_number "5";
chr5	StringTie	exon	149835301	149835365	1000	+	.	gene_id "MSTRG.155900"; transcript_id "MSTRG.155900.21"; exon_number "6";
chr5	StringTie	exon	149836263	149837073	1000	+	.	gene_id "MSTRG.155900"; transcript_id "MSTRG.155900.21"; exon_number "7";
chr5	StringTie	exon	149840041	149840116	1000	+	.	gene_id "MSTRG.155900"; transcript_id "MSTRG.155900.21"; exon_number "8";
chr5	StringTie	exon	149842256	149842377	1000	+	.	gene_id "MSTRG.155900"; transcript_id "MSTRG.155900.21"; exon_number "9";
chr5	StringTie	exon	149845760	149845914	1000	+	.	gene_id "MSTRG.155900"; transcript_id "MSTRG.155900.21"; exon_number "10";
chr5	StringTie	exon	149847458	149855113	1000	+	.	gene_id "MSTRG.155900"; transcript_id "MSTRG.155900.21"; exon_number "11";
chr5	StringTie	transcript	149820430	149855020	1000	+	.	gene_id "MSTRG.155900"; transcript_id "MSTRG.155900.22";
chr5	StringTie	exon	149820430	149820606	1000	+	.	gene_id "MSTRG.155900"; transcript_id "MSTRG.155900.22"; exon_number "1";
chr5	StringTie	exon	149826673	149826885	1000	+	.	gene_id "MSTRG.155900"; transcript_id "MSTRG.155900.22"; exon_number "2";
chr5	StringTie	exon	149830767	149830883	1000	+	.	gene_id "MSTRG.155900"; transcript_id "MSTRG.155900.22"; exon_number "3";
chr5	StringTie	exon	149832656	149833583	1000	+	.	gene_id "MSTRG.155900"; transcript_id "MSTRG.155900.22"; exon_number "4";
chr5	StringTie	exon	149834674	149834710	1000	+	.	gene_id "MSTRG.155900"; transcript_id "MSTRG.155900.22"; exon_number "5";
chr5	StringTie	exon	149835301	149835365	1000	+	.	gene_id "MSTRG.155900"; transcript_id "MSTRG.155900.22"; exon_number "6";
chr5	StringTie	exon	149836263	149837073	1000	+	.	gene_id "MSTRG.155900"; transcript_id "MSTRG.155900.22"; exon_number "7";
chr5	StringTie	exon	149840041	149840116	1000	+	.	gene_id "MSTRG.155900"; transcript_id "MSTRG.155900.22"; exon_number "8";
chr5	StringTie	exon	149842256	149842377	1000	+	.	gene_id "MSTRG.155900"; transcript_id "MSTRG.155900.22"; exon_number "9";
chr5	StringTie	exon	149845760	149845914	1000	+	.	gene_id "MSTRG.155900"; transcript_id "MSTRG.155900.22"; exon_number "10";
chr5	StringTie	exon	149847458	149855020	1000	+	.	gene_id "MSTRG.155900"; transcript_id "MSTRG.155900.22"; exon_number "11";
chr5	StringTie	transcript	149820430	149855017	1000	+	.	gene_id "MSTRG.155900"; transcript_id "MSTRG.155900.23";
chr5	StringTie	exon	149820430	149820606	1000	+	.	gene_id "MSTRG.155900"; transcript_id "MSTRG.155900.23"; exon_number "1";
chr5	StringTie	exon	149826673	149826885	1000	+	.	gene_id "MSTRG.155900"; transcript_id "MSTRG.155900.23"; exon_number "2";
chr5	StringTie	exon	149830767	149830883	1000	+	.	gene_id "MSTRG.155900"; transcript_id "MSTRG.155900.23"; exon_number "3";
chr5	StringTie	exon	149832656	149832824	1000	+	.	gene_id "MSTRG.155900"; transcript_id "MSTRG.155900.23"; exon_number "4";
chr5	StringTie	exon	149834674	149834710	1000	+	.	gene_id "MSTRG.155900"; transcript_id "MSTRG.155900.23"; exon_number "5";
chr5	StringTie	exon	149835301	149835365	1000	+	.	gene_id "MSTRG.155900"; transcript_id "MSTRG.155900.23"; exon_number "6";
chr5	StringTie	exon	149836263	149837073	1000	+	.	gene_id "MSTRG.155900"; transcript_id "MSTRG.155900.23"; exon_number "7";
chr5	StringTie	exon	149840041	149840116	1000	+	.	gene_id "MSTRG.155900"; transcript_id "MSTRG.155900.23"; exon_number "8";
chr5	StringTie	exon	149842256	149842377	1000	+	.	gene_id "MSTRG.155900"; transcript_id "MSTRG.155900.23"; exon_number "9";
chr5	StringTie	exon	149845760	149845914	1000	+	.	gene_id "MSTRG.155900"; transcript_id "MSTRG.155900.23"; exon_number "10";
chr5	StringTie	exon	149847458	149855017	1000	+	.	gene_id "MSTRG.155900"; transcript_id "MSTRG.155900.23"; exon_number "11";
chr5	StringTie	transcript	149820443	149855020	1000	+	.	gene_id "MSTRG.155900"; transcript_id "MSTRG.155900.24";
chr5	StringTie	exon	149820443	149820606	1000	+	.	gene_id "MSTRG.155900"; transcript_id "MSTRG.155900.24"; exon_number "1";
chr5	StringTie	exon	149826673	149826885	1000	+	.	gene_id "MSTRG.155900"; transcript_id "MSTRG.155900.24"; exon_number "2";
chr5	StringTie	exon	149830767	149830883	1000	+	.	gene_id "MSTRG.155900"; transcript_id "MSTRG.155900.24"; exon_number "3";
chr5	StringTie	exon	149832656	149833778	1000	+	.	gene_id "MSTRG.155900"; transcript_id "MSTRG.155900.24"; exon_number "4";
chr5	StringTie	exon	149835083	149835365	1000	+	.	gene_id "MSTRG.155900"; transcript_id "MSTRG.155900.24"; exon_number "5";
chr5	StringTie	exon	149836263	149837073	1000	+	.	gene_id "MSTRG.155900"; transcript_id "MSTRG.155900.24"; exon_number "6";
chr5	StringTie	exon	149840041	149840116	1000	+	.	gene_id "MSTRG.155900"; transcript_id "MSTRG.155900.24"; exon_number "7";
chr5	StringTie	exon	149842256	149842377	1000	+	.	gene_id "MSTRG.155900"; transcript_id "MSTRG.155900.24"; exon_number "8";
chr5	StringTie	exon	149845760	149845914	1000	+	.	gene_id "MSTRG.155900"; transcript_id "MSTRG.155900.24"; exon_number "9";
chr5	StringTie	exon	149847458	149855020	1000	+	.	gene_id "MSTRG.155900"; transcript_id "MSTRG.155900.24"; exon_number "10";
chr5	StringTie	transcript	149820463	149855007	1000	+	.	gene_id "MSTRG.155900"; transcript_id "MSTRG.155900.25";
chr5	StringTie	exon	149820463	149820606	1000	+	.	gene_id "MSTRG.155900"; transcript_id "MSTRG.155900.25"; exon_number "1";
chr5	StringTie	exon	149826673	149826885	1000	+	.	gene_id "MSTRG.155900"; transcript_id "MSTRG.155900.25"; exon_number "2";
chr5	StringTie	exon	149832656	149832824	1000	+	.	gene_id "MSTRG.155900"; transcript_id "MSTRG.155900.25"; exon_number "3";
chr5	StringTie	exon	149834674	149834710	1000	+	.	gene_id "MSTRG.155900"; transcript_id "MSTRG.155900.25"; exon_number "4";
chr5	StringTie	exon	149835301	149835365	1000	+	.	gene_id "MSTRG.155900"; transcript_id "MSTRG.155900.25"; exon_number "5";
chr5	StringTie	exon	149836263	149837073	1000	+	.	gene_id "MSTRG.155900"; transcript_id "MSTRG.155900.25"; exon_number "6";
chr5	StringTie	exon	149840041	149840116	1000	+	.	gene_id "MSTRG.155900"; transcript_id "MSTRG.155900.25"; exon_number "7";
chr5	StringTie	exon	149842256	149842377	1000	+	.	gene_id "MSTRG.155900"; transcript_id "MSTRG.155900.25"; exon_number "8";
chr5	StringTie	exon	149845760	149845914	1000	+	.	gene_id "MSTRG.155900"; transcript_id "MSTRG.155900.25"; exon_number "9";
chr5	StringTie	exon	149847458	149855007	1000	+	.	gene_id "MSTRG.155900"; transcript_id "MSTRG.155900.25"; exon_number "10";
chr5	StringTie	transcript	149824409	149855095	1000	+	.	gene_id "MSTRG.155900"; transcript_id "MSTRG.155900.26";
chr5	StringTie	exon	149824409	149825563	1000	+	.	gene_id "MSTRG.155900"; transcript_id "MSTRG.155900.26"; exon_number "1";
chr5	StringTie	exon	149826673	149826885	1000	+	.	gene_id "MSTRG.155900"; transcript_id "MSTRG.155900.26"; exon_number "2";
chr5	StringTie	exon	149830767	149830883	1000	+	.	gene_id "MSTRG.155900"; transcript_id "MSTRG.155900.26"; exon_number "3";
chr5	StringTie	exon	149832656	149833778	1000	+	.	gene_id "MSTRG.155900"; transcript_id "MSTRG.155900.26"; exon_number "4";
chr5	StringTie	exon	149834674	149834710	1000	+	.	gene_id "MSTRG.155900"; transcript_id "MSTRG.155900.26"; exon_number "5";
chr5	StringTie	exon	149835301	149835365	1000	+	.	gene_id "MSTRG.155900"; transcript_id "MSTRG.155900.26"; exon_number "6";
chr5	StringTie	exon	149836263	149837073	1000	+	.	gene_id "MSTRG.155900"; transcript_id "MSTRG.155900.26"; exon_number "7";
chr5	StringTie	exon	149840041	149840116	1000	+	.	gene_id "MSTRG.155900"; transcript_id "MSTRG.155900.26"; exon_number "8";
chr5	StringTie	exon	149842256	149842377	1000	+	.	gene_id "MSTRG.155900"; transcript_id "MSTRG.155900.26"; exon_number "9";
chr5	StringTie	exon	149845760	149845914	1000	+	.	gene_id "MSTRG.155900"; transcript_id "MSTRG.155900.26"; exon_number "10";
chr5	StringTie	exon	149847458	149855095	1000	+	.	gene_id "MSTRG.155900"; transcript_id "MSTRG.155900.26"; exon_number "11";
chr5	StringTie	transcript	149825019	149855022	1000	+	.	gene_id "MSTRG.155900"; transcript_id "MSTRG.155900.27";
chr5	StringTie	exon	149825019	149825563	1000	+	.	gene_id "MSTRG.155900"; transcript_id "MSTRG.155900.27"; exon_number "1";
chr5	StringTie	exon	149826673	149826885	1000	+	.	gene_id "MSTRG.155900"; transcript_id "MSTRG.155900.27"; exon_number "2";
chr5	StringTie	exon	149832656	149833778	1000	+	.	gene_id "MSTRG.155900"; transcript_id "MSTRG.155900.27"; exon_number "3";
chr5	StringTie	exon	149834674	149834710	1000	+	.	gene_id "MSTRG.155900"; transcript_id "MSTRG.155900.27"; exon_number "4";
chr5	StringTie	exon	149835301	149835365	1000	+	.	gene_id "MSTRG.155900"; transcript_id "MSTRG.155900.27"; exon_number "5";
chr5	StringTie	exon	149836263	149837073	1000	+	.	gene_id "MSTRG.155900"; transcript_id "MSTRG.155900.27"; exon_number "6";
chr5	StringTie	exon	149840041	149840116	1000	+	.	gene_id "MSTRG.155900"; transcript_id "MSTRG.155900.27"; exon_number "7";
chr5	StringTie	exon	149842256	149842377	1000	+	.	gene_id "MSTRG.155900"; transcript_id "MSTRG.155900.27"; exon_number "8";
chr5	StringTie	exon	149845760	149845914	1000	+	.	gene_id "MSTRG.155900"; transcript_id "MSTRG.155900.27"; exon_number "9";
chr5	StringTie	exon	149847458	149855022	1000	+	.	gene_id "MSTRG.155900"; transcript_id "MSTRG.155900.27"; exon_number "10";
chr5	StringTie	transcript	149825022	149855019	1000	+	.	gene_id "MSTRG.155900"; transcript_id "MSTRG.155900.28";
chr5	StringTie	exon	149825022	149825563	1000	+	.	gene_id "MSTRG.155900"; transcript_id "MSTRG.155900.28"; exon_number "1";
chr5	StringTie	exon	149826673	149826885	1000	+	.	gene_id "MSTRG.155900"; transcript_id "MSTRG.155900.28"; exon_number "2";
chr5	StringTie	exon	149830767	149830883	1000	+	.	gene_id "MSTRG.155900"; transcript_id "MSTRG.155900.28"; exon_number "3";
chr5	StringTie	exon	149832656	149833718	1000	+	.	gene_id "MSTRG.155900"; transcript_id "MSTRG.155900.28"; exon_number "4";
chr5	StringTie	exon	149834674	149834710	1000	+	.	gene_id "MSTRG.155900"; transcript_id "MSTRG.155900.28"; exon_number "5";
chr5	StringTie	exon	149835301	149835365	1000	+	.	gene_id "MSTRG.155900"; transcript_id "MSTRG.155900.28"; exon_number "6";
chr5	StringTie	exon	149836263	149837073	1000	+	.	gene_id "MSTRG.155900"; transcript_id "MSTRG.155900.28"; exon_number "7";
chr5	StringTie	exon	149840041	149840116	1000	+	.	gene_id "MSTRG.155900"; transcript_id "MSTRG.155900.28"; exon_number "8";
chr5	StringTie	exon	149842256	149842377	1000	+	.	gene_id "MSTRG.155900"; transcript_id "MSTRG.155900.28"; exon_number "9";
chr5	StringTie	exon	149845760	149845914	1000	+	.	gene_id "MSTRG.155900"; transcript_id "MSTRG.155900.28"; exon_number "10";
chr5	StringTie	exon	149847458	149855019	1000	+	.	gene_id "MSTRG.155900"; transcript_id "MSTRG.155900.28"; exon_number "11";
chr5	StringTie	transcript	149832661	149855113	1000	+	.	gene_id "MSTRG.155900"; transcript_id "MSTRG.155900.29";
chr5	StringTie	exon	149832661	149833778	1000	+	.	gene_id "MSTRG.155900"; transcript_id "MSTRG.155900.29"; exon_number "1";
chr5	StringTie	exon	149834674	149834710	1000	+	.	gene_id "MSTRG.155900"; transcript_id "MSTRG.155900.29"; exon_number "2";
chr5	StringTie	exon	149835301	149835365	1000	+	.	gene_id "MSTRG.155900"; transcript_id "MSTRG.155900.29"; exon_number "3";
chr5	StringTie	exon	149836263	149837073	1000	+	.	gene_id "MSTRG.155900"; transcript_id "MSTRG.155900.29"; exon_number "4";
chr5	StringTie	exon	149840041	149840116	1000	+	.	gene_id "MSTRG.155900"; transcript_id "MSTRG.155900.29"; exon_number "5";
chr5	StringTie	exon	149842256	149842377	1000	+	.	gene_id "MSTRG.155900"; transcript_id "MSTRG.155900.29"; exon_number "6";
chr5	StringTie	exon	149843465	149843679	1000	+	.	gene_id "MSTRG.155900"; transcript_id "MSTRG.155900.29"; exon_number "7";
chr5	StringTie	exon	149845760	149855113	1000	+	.	gene_id "MSTRG.155900"; transcript_id "MSTRG.155900.29"; exon_number "8";
chr5	StringTie	transcript	149730053	149855231	1000	+	.	gene_id "MSTRG.155900"; transcript_id "MSTRG.155900.3";
chr5	StringTie	exon	149730053	149730420	1000	+	.	gene_id "MSTRG.155900"; transcript_id "MSTRG.155900.3"; exon_number "1";
chr5	StringTie	exon	149739993	149740125	1000	+	.	gene_id "MSTRG.155900"; transcript_id "MSTRG.155900.3"; exon_number "2";
chr5	StringTie	exon	149761432	149761612	1000	+	.	gene_id "MSTRG.155900"; transcript_id "MSTRG.155900.3"; exon_number "3";
chr5	StringTie	exon	149817613	149817778	1000	+	.	gene_id "MSTRG.155900"; transcript_id "MSTRG.155900.3"; exon_number "4";
chr5	StringTie	exon	149820433	149820606	1000	+	.	gene_id "MSTRG.155900"; transcript_id "MSTRG.155900.3"; exon_number "5";
chr5	StringTie	exon	149826673	149826885	1000	+	.	gene_id "MSTRG.155900"; transcript_id "MSTRG.155900.3"; exon_number "6";
chr5	StringTie	exon	149830767	149830883	1000	+	.	gene_id "MSTRG.155900"; transcript_id "MSTRG.155900.3"; exon_number "7";
chr5	StringTie	exon	149832656	149833778	1000	+	.	gene_id "MSTRG.155900"; transcript_id "MSTRG.155900.3"; exon_number "8";
chr5	StringTie	exon	149834674	149834710	1000	+	.	gene_id "MSTRG.155900"; transcript_id "MSTRG.155900.3"; exon_number "9";
chr5	StringTie	exon	149835301	149835365	1000	+	.	gene_id "MSTRG.155900"; transcript_id "MSTRG.155900.3"; exon_number "10";
chr5	StringTie	exon	149836263	149837073	1000	+	.	gene_id "MSTRG.155900"; transcript_id "MSTRG.155900.3"; exon_number "11";
chr5	StringTie	exon	149840041	149840116	1000	+	.	gene_id "MSTRG.155900"; transcript_id "MSTRG.155900.3"; exon_number "12";
chr5	StringTie	exon	149842256	149842377	1000	+	.	gene_id "MSTRG.155900"; transcript_id "MSTRG.155900.3"; exon_number "13";
chr5	StringTie	exon	149845760	149845914	1000	+	.	gene_id "MSTRG.155900"; transcript_id "MSTRG.155900.3"; exon_number "14";
chr5	StringTie	exon	149847458	149855231	1000	+	.	gene_id "MSTRG.155900"; transcript_id "MSTRG.155900.3"; exon_number "15";
chr5	StringTie	transcript	149835582	149855020	1000	+	.	gene_id "MSTRG.155900"; transcript_id "MSTRG.155900.31";
chr5	StringTie	exon	149835582	149835683	1000	+	.	gene_id "MSTRG.155900"; transcript_id "MSTRG.155900.31"; exon_number "1";
chr5	StringTie	exon	149836263	149837073	1000	+	.	gene_id "MSTRG.155900"; transcript_id "MSTRG.155900.31"; exon_number "2";
chr5	StringTie	exon	149840041	149840116	1000	+	.	gene_id "MSTRG.155900"; transcript_id "MSTRG.155900.31"; exon_number "3";
chr5	StringTie	exon	149842256	149842377	1000	+	.	gene_id "MSTRG.155900"; transcript_id "MSTRG.155900.31"; exon_number "4";
chr5	StringTie	exon	149845760	149845914	1000	+	.	gene_id "MSTRG.155900"; transcript_id "MSTRG.155900.31"; exon_number "5";
chr5	StringTie	exon	149847458	149855020	1000	+	.	gene_id "MSTRG.155900"; transcript_id "MSTRG.155900.31"; exon_number "6";
chr5	StringTie	transcript	149835586	149855017	1000	+	.	gene_id "MSTRG.155900"; transcript_id "MSTRG.155900.32";
chr5	StringTie	exon	149835586	149835617	1000	+	.	gene_id "MSTRG.155900"; transcript_id "MSTRG.155900.32"; exon_number "1";
chr5	StringTie	exon	149836263	149837073	1000	+	.	gene_id "MSTRG.155900"; transcript_id "MSTRG.155900.32"; exon_number "2";
chr5	StringTie	exon	149840041	149840116	1000	+	.	gene_id "MSTRG.155900"; transcript_id "MSTRG.155900.32"; exon_number "3";
chr5	StringTie	exon	149842256	149842377	1000	+	.	gene_id "MSTRG.155900"; transcript_id "MSTRG.155900.32"; exon_number "4";
chr5	StringTie	exon	149845760	149845914	1000	+	.	gene_id "MSTRG.155900"; transcript_id "MSTRG.155900.32"; exon_number "5";
chr5	StringTie	exon	149847458	149855017	1000	+	.	gene_id "MSTRG.155900"; transcript_id "MSTRG.155900.32"; exon_number "6";
chr5	StringTie	transcript	149836259	149855022	1000	+	.	gene_id "MSTRG.155900"; transcript_id "MSTRG.155900.33";
chr5	StringTie	exon	149836259	149837073	1000	+	.	gene_id "MSTRG.155900"; transcript_id "MSTRG.155900.33"; exon_number "1";
chr5	StringTie	exon	149840041	149840116	1000	+	.	gene_id "MSTRG.155900"; transcript_id "MSTRG.155900.33"; exon_number "2";
chr5	StringTie	exon	149842256	149842377	1000	+	.	gene_id "MSTRG.155900"; transcript_id "MSTRG.155900.33"; exon_number "3";
chr5	StringTie	exon	149845760	149845914	1000	+	.	gene_id "MSTRG.155900"; transcript_id "MSTRG.155900.33"; exon_number "4";
chr5	StringTie	exon	149848366	149855022	1000	+	.	gene_id "MSTRG.155900"; transcript_id "MSTRG.155900.33"; exon_number "5";
chr5	StringTie	transcript	149839360	149855023	1000	+	.	gene_id "MSTRG.155900"; transcript_id "MSTRG.155900.34";
chr5	StringTie	exon	149839360	149839439	1000	+	.	gene_id "MSTRG.155900"; transcript_id "MSTRG.155900.34"; exon_number "1";
chr5	StringTie	exon	149840041	149840116	1000	+	.	gene_id "MSTRG.155900"; transcript_id "MSTRG.155900.34"; exon_number "2";
chr5	StringTie	exon	149842256	149842377	1000	+	.	gene_id "MSTRG.155900"; transcript_id "MSTRG.155900.34"; exon_number "3";
chr5	StringTie	exon	149845760	149845914	1000	+	.	gene_id "MSTRG.155900"; transcript_id "MSTRG.155900.34"; exon_number "4";
chr5	StringTie	exon	149847458	149855023	1000	+	.	gene_id "MSTRG.155900"; transcript_id "MSTRG.155900.34"; exon_number "5";
chr5	StringTie	transcript	149840066	149855012	1000	+	.	gene_id "MSTRG.155900"; transcript_id "MSTRG.155900.35";
chr5	StringTie	exon	149840066	149840116	1000	+	.	gene_id "MSTRG.155900"; transcript_id "MSTRG.155900.35"; exon_number "1";
chr5	StringTie	exon	149842256	149842377	1000	+	.	gene_id "MSTRG.155900"; transcript_id "MSTRG.155900.35"; exon_number "2";
chr5	StringTie	exon	149845760	149845914	1000	+	.	gene_id "MSTRG.155900"; transcript_id "MSTRG.155900.35"; exon_number "3";
chr5	StringTie	exon	149847470	149855012	1000	+	.	gene_id "MSTRG.155900"; transcript_id "MSTRG.155900.35"; exon_number "4";
chr5	StringTie	transcript	149730271	149743447	1000	+	.	gene_id "MSTRG.155900"; transcript_id "MSTRG.155900.4";
chr5	StringTie	exon	149730271	149730420	1000	+	.	gene_id "MSTRG.155900"; transcript_id "MSTRG.155900.4"; exon_number "1";
chr5	StringTie	exon	149739993	149740125	1000	+	.	gene_id "MSTRG.155900"; transcript_id "MSTRG.155900.4"; exon_number "2";
chr5	StringTie	exon	149743181	149743447	1000	+	.	gene_id "MSTRG.155900"; transcript_id "MSTRG.155900.4"; exon_number "3";
chr5	StringTie	transcript	149730301	149857436	1000	+	.	gene_id "MSTRG.155900"; transcript_id "MSTRG.155900.6";
chr5	StringTie	exon	149730301	149730420	1000	+	.	gene_id "MSTRG.155900"; transcript_id "MSTRG.155900.6"; exon_number "1";
chr5	StringTie	exon	149820433	149820606	1000	+	.	gene_id "MSTRG.155900"; transcript_id "MSTRG.155900.6"; exon_number "2";
chr5	StringTie	exon	149826673	149826885	1000	+	.	gene_id "MSTRG.155900"; transcript_id "MSTRG.155900.6"; exon_number "3";
chr5	StringTie	exon	149830767	149830883	1000	+	.	gene_id "MSTRG.155900"; transcript_id "MSTRG.155900.6"; exon_number "4";
chr5	StringTie	exon	149832656	149833778	1000	+	.	gene_id "MSTRG.155900"; transcript_id "MSTRG.155900.6"; exon_number "5";
chr5	StringTie	exon	149834674	149834710	1000	+	.	gene_id "MSTRG.155900"; transcript_id "MSTRG.155900.6"; exon_number "6";
chr5	StringTie	exon	149835301	149835365	1000	+	.	gene_id "MSTRG.155900"; transcript_id "MSTRG.155900.6"; exon_number "7";
chr5	StringTie	exon	149836263	149837073	1000	+	.	gene_id "MSTRG.155900"; transcript_id "MSTRG.155900.6"; exon_number "8";
chr5	StringTie	exon	149840041	149840116	1000	+	.	gene_id "MSTRG.155900"; transcript_id "MSTRG.155900.6"; exon_number "9";
chr5	StringTie	exon	149842256	149842377	1000	+	.	gene_id "MSTRG.155900"; transcript_id "MSTRG.155900.6"; exon_number "10";
chr5	StringTie	exon	149845760	149845914	1000	+	.	gene_id "MSTRG.155900"; transcript_id "MSTRG.155900.6"; exon_number "11";
chr5	StringTie	exon	149857361	149857436	1000	+	.	gene_id "MSTRG.155900"; transcript_id "MSTRG.155900.6"; exon_number "12";
chr5	StringTie	transcript	149730301	149859945	1000	+	.	gene_id "MSTRG.155900"; transcript_id "MSTRG.155900.7";
chr5	StringTie	exon	149730301	149730420	1000	+	.	gene_id "MSTRG.155900"; transcript_id "MSTRG.155900.7"; exon_number "1";
chr5	StringTie	exon	149820433	149820606	1000	+	.	gene_id "MSTRG.155900"; transcript_id "MSTRG.155900.7"; exon_number "2";
chr5	StringTie	exon	149826673	149826885	1000	+	.	gene_id "MSTRG.155900"; transcript_id "MSTRG.155900.7"; exon_number "3";
chr5	StringTie	exon	149830767	149830883	1000	+	.	gene_id "MSTRG.155900"; transcript_id "MSTRG.155900.7"; exon_number "4";
chr5	StringTie	exon	149832656	149833778	1000	+	.	gene_id "MSTRG.155900"; transcript_id "MSTRG.155900.7"; exon_number "5";
chr5	StringTie	exon	149834674	149834710	1000	+	.	gene_id "MSTRG.155900"; transcript_id "MSTRG.155900.7"; exon_number "6";
chr5	StringTie	exon	149835301	149835365	1000	+	.	gene_id "MSTRG.155900"; transcript_id "MSTRG.155900.7"; exon_number "7";
chr5	StringTie	exon	149836263	149837073	1000	+	.	gene_id "MSTRG.155900"; transcript_id "MSTRG.155900.7"; exon_number "8";
chr5	StringTie	exon	149840041	149840116	1000	+	.	gene_id "MSTRG.155900"; transcript_id "MSTRG.155900.7"; exon_number "9";
chr5	StringTie	exon	149842256	149842377	1000	+	.	gene_id "MSTRG.155900"; transcript_id "MSTRG.155900.7"; exon_number "10";
chr5	StringTie	exon	149845760	149845914	1000	+	.	gene_id "MSTRG.155900"; transcript_id "MSTRG.155900.7"; exon_number "11";
chr5	StringTie	exon	149859930	149859945	1000	+	.	gene_id "MSTRG.155900"; transcript_id "MSTRG.155900.7"; exon_number "12";
chr5	StringTie	transcript	149730303	149855253	1000	+	.	gene_id "MSTRG.155900"; transcript_id "MSTRG.155900.9";
chr5	StringTie	exon	149730303	149730420	1000	+	.	gene_id "MSTRG.155900"; transcript_id "MSTRG.155900.9"; exon_number "1";
chr5	StringTie	exon	149739993	149740125	1000	+	.	gene_id "MSTRG.155900"; transcript_id "MSTRG.155900.9"; exon_number "2";
chr5	StringTie	exon	149761432	149761612	1000	+	.	gene_id "MSTRG.155900"; transcript_id "MSTRG.155900.9"; exon_number "3";
chr5	StringTie	exon	149817613	149817778	1000	+	.	gene_id "MSTRG.155900"; transcript_id "MSTRG.155900.9"; exon_number "4";
chr5	StringTie	exon	149819142	149819258	1000	+	.	gene_id "MSTRG.155900"; transcript_id "MSTRG.155900.9"; exon_number "5";
chr5	StringTie	exon	149820433	149820606	1000	+	.	gene_id "MSTRG.155900"; transcript_id "MSTRG.155900.9"; exon_number "6";
chr5	StringTie	exon	149826673	149826885	1000	+	.	gene_id "MSTRG.155900"; transcript_id "MSTRG.155900.9"; exon_number "7";
chr5	StringTie	exon	149830767	149830883	1000	+	.	gene_id "MSTRG.155900"; transcript_id "MSTRG.155900.9"; exon_number "8";
chr5	StringTie	exon	149832656	149833778	1000	+	.	gene_id "MSTRG.155900"; transcript_id "MSTRG.155900.9"; exon_number "9";
chr5	StringTie	exon	149834674	149834710	1000	+	.	gene_id "MSTRG.155900"; transcript_id "MSTRG.155900.9"; exon_number "10";
chr5	StringTie	exon	149835301	149835365	1000	+	.	gene_id "MSTRG.155900"; transcript_id "MSTRG.155900.9"; exon_number "11";
chr5	StringTie	exon	149836263	149837073	1000	+	.	gene_id "MSTRG.155900"; transcript_id "MSTRG.155900.9"; exon_number "12";
chr5	StringTie	exon	149840041	149840116	1000	+	.	gene_id "MSTRG.155900"; transcript_id "MSTRG.155900.9"; exon_number "13";
chr5	StringTie	exon	149842256	149842377	1000	+	.	gene_id "MSTRG.155900"; transcript_id "MSTRG.155900.9"; exon_number "14";
chr5	StringTie	exon	149845760	149845914	1000	+	.	gene_id "MSTRG.155900"; transcript_id "MSTRG.155900.9"; exon_number "15";
chr5	StringTie	exon	149847458	149855253	1000	+	.	gene_id "MSTRG.155900"; transcript_id "MSTRG.155900.9"; exon_number "16";
chr5	StringTie	transcript	149732825	149732890	1000	+	.	gene_id "MSTRG.155901"; transcript_id "ENST00000362177"; gene_name "MIR378A"; ref_gene_id "ENSG00000199047";
chr5	StringTie	exon	149732825	149732890	1000	+	.	gene_id "MSTRG.155901"; transcript_id "ENST00000362177"; exon_number "1"; gene_name "MIR378A"; ref_gene_id "ENSG00000199047";
chr5	StringTie	transcript	149736747	149745894	1000	-	.	gene_id "MSTRG.155902"; transcript_id "MSTRG.155902.1";
chr5	StringTie	exon	149736747	149737671	1000	-	.	gene_id "MSTRG.155902"; transcript_id "MSTRG.155902.1"; exon_number "1";
chr5	StringTie	exon	149745298	149745894	1000	-	.	gene_id "MSTRG.155902"; transcript_id "MSTRG.155902.1"; exon_number "2";
chr5	StringTie	transcript	149736747	149745894	1000	-	.	gene_id "MSTRG.155902"; transcript_id "MSTRG.155902.2";
chr5	StringTie	exon	149736747	149737671	1000	-	.	gene_id "MSTRG.155902"; transcript_id "MSTRG.155902.2"; exon_number "1";
chr5	StringTie	exon	149738324	149738469	1000	-	.	gene_id "MSTRG.155902"; transcript_id "MSTRG.155902.2"; exon_number "2";
chr5	StringTie	exon	149745298	149745894	1000	-	.	gene_id "MSTRG.155902"; transcript_id "MSTRG.155902.2"; exon_number "3";
chr5	StringTie	transcript	149736747	149745894	1000	-	.	gene_id "MSTRG.155902"; transcript_id "MSTRG.155902.3";
chr5	StringTie	exon	149736747	149737671	1000	-	.	gene_id "MSTRG.155902"; transcript_id "MSTRG.155902.3"; exon_number "1";
chr5	StringTie	exon	149738324	149738356	1000	-	.	gene_id "MSTRG.155902"; transcript_id "MSTRG.155902.3"; exon_number "2";
chr5	StringTie	exon	149745298	149745894	1000	-	.	gene_id "MSTRG.155902"; transcript_id "MSTRG.155902.3"; exon_number "3";
chr5	StringTie	transcript	149736747	149745894	1000	-	.	gene_id "MSTRG.155902"; transcript_id "MSTRG.155902.4";
chr5	StringTie	exon	149736747	149738220	1000	-	.	gene_id "MSTRG.155902"; transcript_id "MSTRG.155902.4"; exon_number "1";
chr5	StringTie	exon	149738324	149738469	1000	-	.	gene_id "MSTRG.155902"; transcript_id "MSTRG.155902.4"; exon_number "2";
chr5	StringTie	exon	149739430	149739661	1000	-	.	gene_id "MSTRG.155902"; transcript_id "MSTRG.155902.4"; exon_number "3";
chr5	StringTie	exon	149745298	149745894	1000	-	.	gene_id "MSTRG.155902"; transcript_id "MSTRG.155902.4"; exon_number "4";
chr5	StringTie	transcript	149751557	149753890	1000	-	.	gene_id "MSTRG.155903"; transcript_id "MSTRG.155903.1";
chr5	StringTie	exon	149751557	149752523	1000	-	.	gene_id "MSTRG.155903"; transcript_id "MSTRG.155903.1"; exon_number "1";
chr5	StringTie	exon	149753505	149753890	1000	-	.	gene_id "MSTRG.155903"; transcript_id "MSTRG.155903.1"; exon_number "2";
chr5	StringTie	transcript	149779466	149783797	1000	-	.	gene_id "MSTRG.155904"; transcript_id "MSTRG.155904.1";
chr5	StringTie	exon	149779466	149783075	1000	-	.	gene_id "MSTRG.155904"; transcript_id "MSTRG.155904.1"; exon_number "1";
chr5	StringTie	exon	149783624	149783797	1000	-	.	gene_id "MSTRG.155904"; transcript_id "MSTRG.155904.1"; exon_number "2";
chr5	StringTie	transcript	149857956	149944793	1000	-	.	gene_id "MSTRG.155905"; transcript_id "ENST00000255266"; gene_name "PDE6A"; ref_gene_id "ENSG00000132915";
chr5	StringTie	exon	149857956	149860971	1000	-	.	gene_id "MSTRG.155905"; transcript_id "ENST00000255266"; exon_number "1"; gene_name "PDE6A"; ref_gene_id "ENSG00000132915";
chr5	StringTie	exon	149863119	149863266	1000	-	.	gene_id "MSTRG.155905"; transcript_id "ENST00000255266"; exon_number "2"; gene_name "PDE6A"; ref_gene_id "ENSG00000132915";
chr5	StringTie	exon	149866170	149866253	1000	-	.	gene_id "MSTRG.155905"; transcript_id "ENST00000255266"; exon_number "3"; gene_name "PDE6A"; ref_gene_id "ENSG00000132915";
chr5	StringTie	exon	149867725	149867799	1000	-	.	gene_id "MSTRG.155905"; transcript_id "ENST00000255266"; exon_number "4"; gene_name "PDE6A"; ref_gene_id "ENSG00000132915";
chr5	StringTie	exon	149868095	149868158	1000	-	.	gene_id "MSTRG.155905"; transcript_id "ENST00000255266"; exon_number "5"; gene_name "PDE6A"; ref_gene_id "ENSG00000132915";
chr5	StringTie	exon	149883429	149883536	1000	-	.	gene_id "MSTRG.155905"; transcript_id "ENST00000255266"; exon_number "6"; gene_name "PDE6A"; ref_gene_id "ENSG00000132915";
chr5	StringTie	exon	149884479	149884579	1000	-	.	gene_id "MSTRG.155905"; transcript_id "ENST00000255266"; exon_number "7"; gene_name "PDE6A"; ref_gene_id "ENSG00000132915";
chr5	StringTie	exon	149884780	149884867	1000	-	.	gene_id "MSTRG.155905"; transcript_id "ENST00000255266"; exon_number "8"; gene_name "PDE6A"; ref_gene_id "ENSG00000132915";
chr5	StringTie	exon	149886265	149886374	1000	-	.	gene_id "MSTRG.155905"; transcript_id "ENST00000255266"; exon_number "9"; gene_name "PDE6A"; ref_gene_id "ENSG00000132915";
chr5	StringTie	exon	149895183	149895290	1000	-	.	gene_id "MSTRG.155905"; transcript_id "ENST00000255266"; exon_number "10"; gene_name "PDE6A"; ref_gene_id "ENSG00000132915";
chr5	StringTie	exon	149896356	149896502	1000	-	.	gene_id "MSTRG.155905"; transcript_id "ENST00000255266"; exon_number "11"; gene_name "PDE6A"; ref_gene_id "ENSG00000132915";
chr5	StringTie	exon	149896711	149896776	1000	-	.	gene_id "MSTRG.155905"; transcript_id "ENST00000255266"; exon_number "12"; gene_name "PDE6A"; ref_gene_id "ENSG00000132915";
chr5	StringTie	exon	149898363	149898506	1000	-	.	gene_id "MSTRG.155905"; transcript_id "ENST00000255266"; exon_number "13"; gene_name "PDE6A"; ref_gene_id "ENSG00000132915";
chr5	StringTie	exon	149899375	149899524	1000	-	.	gene_id "MSTRG.155905"; transcript_id "ENST00000255266"; exon_number "14"; gene_name "PDE6A"; ref_gene_id "ENSG00000132915";
chr5	StringTie	exon	149903648	149903695	1000	-	.	gene_id "MSTRG.155905"; transcript_id "ENST00000255266"; exon_number "15"; gene_name "PDE6A"; ref_gene_id "ENSG00000132915";
chr5	StringTie	exon	149907312	149907378	1000	-	.	gene_id "MSTRG.155905"; transcript_id "ENST00000255266"; exon_number "16"; gene_name "PDE6A"; ref_gene_id "ENSG00000132915";
chr5	StringTie	exon	149914943	149915007	1000	-	.	gene_id "MSTRG.155905"; transcript_id "ENST00000255266"; exon_number "17"; gene_name "PDE6A"; ref_gene_id "ENSG00000132915";
chr5	StringTie	exon	149921635	149921709	1000	-	.	gene_id "MSTRG.155905"; transcript_id "ENST00000255266"; exon_number "18"; gene_name "PDE6A"; ref_gene_id "ENSG00000132915";
chr5	StringTie	exon	149931028	149931168	1000	-	.	gene_id "MSTRG.155905"; transcript_id "ENST00000255266"; exon_number "19"; gene_name "PDE6A"; ref_gene_id "ENSG00000132915";
chr5	StringTie	exon	149933930	149934019	1000	-	.	gene_id "MSTRG.155905"; transcript_id "ENST00000255266"; exon_number "20"; gene_name "PDE6A"; ref_gene_id "ENSG00000132915";
chr5	StringTie	exon	149934566	149934718	1000	-	.	gene_id "MSTRG.155905"; transcript_id "ENST00000255266"; exon_number "21"; gene_name "PDE6A"; ref_gene_id "ENSG00000132915";
chr5	StringTie	exon	149944200	149944793	1000	-	.	gene_id "MSTRG.155905"; transcript_id "ENST00000255266"; exon_number "22"; gene_name "PDE6A"; ref_gene_id "ENSG00000132915";
chr5	StringTie	transcript	149932014	149932668	1000	-	.	gene_id "MSTRG.155905"; transcript_id "ENST00000503102"; gene_name "AC008427.2"; ref_gene_id "ENSG00000251583";
chr5	StringTie	exon	149932014	149932668	1000	-	.	gene_id "MSTRG.155905"; transcript_id "ENST00000503102"; exon_number "1"; gene_name "AC008427.2"; ref_gene_id "ENSG00000251583";
chr5	StringTie	transcript	149857956	149944793	1000	-	.	gene_id "MSTRG.155905"; transcript_id "ENST00000508173"; gene_name "PDE6A"; ref_gene_id "ENSG00000132915";
chr5	StringTie	exon	149857956	149860971	1000	-	.	gene_id "MSTRG.155905"; transcript_id "ENST00000508173"; exon_number "1"; gene_name "PDE6A"; ref_gene_id "ENSG00000132915";
chr5	StringTie	exon	149863119	149863266	1000	-	.	gene_id "MSTRG.155905"; transcript_id "ENST00000508173"; exon_number "2"; gene_name "PDE6A"; ref_gene_id "ENSG00000132915";
chr5	StringTie	exon	149866170	149866253	1000	-	.	gene_id "MSTRG.155905"; transcript_id "ENST00000508173"; exon_number "3"; gene_name "PDE6A"; ref_gene_id "ENSG00000132915";
chr5	StringTie	exon	149867725	149867799	1000	-	.	gene_id "MSTRG.155905"; transcript_id "ENST00000508173"; exon_number "4"; gene_name "PDE6A"; ref_gene_id "ENSG00000132915";
chr5	StringTie	exon	149868095	149868158	1000	-	.	gene_id "MSTRG.155905"; transcript_id "ENST00000508173"; exon_number "5"; gene_name "PDE6A"; ref_gene_id "ENSG00000132915";
chr5	StringTie	exon	149883429	149883536	1000	-	.	gene_id "MSTRG.155905"; transcript_id "ENST00000508173"; exon_number "6"; gene_name "PDE6A"; ref_gene_id "ENSG00000132915";
chr5	StringTie	exon	149884479	149884579	1000	-	.	gene_id "MSTRG.155905"; transcript_id "ENST00000508173"; exon_number "7"; gene_name "PDE6A"; ref_gene_id "ENSG00000132915";
chr5	StringTie	exon	149884780	149884867	1000	-	.	gene_id "MSTRG.155905"; transcript_id "ENST00000508173"; exon_number "8"; gene_name "PDE6A"; ref_gene_id "ENSG00000132915";
chr5	StringTie	exon	149886265	149886374	1000	-	.	gene_id "MSTRG.155905"; transcript_id "ENST00000508173"; exon_number "9"; gene_name "PDE6A"; ref_gene_id "ENSG00000132915";
chr5	StringTie	exon	149895183	149895290	1000	-	.	gene_id "MSTRG.155905"; transcript_id "ENST00000508173"; exon_number "10"; gene_name "PDE6A"; ref_gene_id "ENSG00000132915";
chr5	StringTie	exon	149896356	149896776	1000	-	.	gene_id "MSTRG.155905"; transcript_id "ENST00000508173"; exon_number "11"; gene_name "PDE6A"; ref_gene_id "ENSG00000132915";
chr5	StringTie	exon	149899375	149899524	1000	-	.	gene_id "MSTRG.155905"; transcript_id "ENST00000508173"; exon_number "12"; gene_name "PDE6A"; ref_gene_id "ENSG00000132915";
chr5	StringTie	exon	149903648	149903695	1000	-	.	gene_id "MSTRG.155905"; transcript_id "ENST00000508173"; exon_number "13"; gene_name "PDE6A"; ref_gene_id "ENSG00000132915";
chr5	StringTie	exon	149907312	149907378	1000	-	.	gene_id "MSTRG.155905"; transcript_id "ENST00000508173"; exon_number "14"; gene_name "PDE6A"; ref_gene_id "ENSG00000132915";
chr5	StringTie	exon	149914943	149915007	1000	-	.	gene_id "MSTRG.155905"; transcript_id "ENST00000508173"; exon_number "15"; gene_name "PDE6A"; ref_gene_id "ENSG00000132915";
chr5	StringTie	exon	149921635	149921709	1000	-	.	gene_id "MSTRG.155905"; transcript_id "ENST00000508173"; exon_number "16"; gene_name "PDE6A"; ref_gene_id "ENSG00000132915";
chr5	StringTie	exon	149931028	149931168	1000	-	.	gene_id "MSTRG.155905"; transcript_id "ENST00000508173"; exon_number "17"; gene_name "PDE6A"; ref_gene_id "ENSG00000132915";
chr5	StringTie	exon	149933930	149934019	1000	-	.	gene_id "MSTRG.155905"; transcript_id "ENST00000508173"; exon_number "18"; gene_name "PDE6A"; ref_gene_id "ENSG00000132915";
chr5	StringTie	exon	149934566	149934718	1000	-	.	gene_id "MSTRG.155905"; transcript_id "ENST00000508173"; exon_number "19"; gene_name "PDE6A"; ref_gene_id "ENSG00000132915";
chr5	StringTie	exon	149944200	149944793	1000	-	.	gene_id "MSTRG.155905"; transcript_id "ENST00000508173"; exon_number "20"; gene_name "PDE6A"; ref_gene_id "ENSG00000132915";
chr5	StringTie	transcript	149860654	149867892	1000	-	.	gene_id "MSTRG.155905"; transcript_id "ENST00000512670"; gene_name "PDE6A"; ref_gene_id "ENSG00000132915";
chr5	StringTie	exon	149860654	149860971	1000	-	.	gene_id "MSTRG.155905"; transcript_id "ENST00000512670"; exon_number "1"; gene_name "PDE6A"; ref_gene_id "ENSG00000132915";
chr5	StringTie	exon	149863119	149863266	1000	-	.	gene_id "MSTRG.155905"; transcript_id "ENST00000512670"; exon_number "2"; gene_name "PDE6A"; ref_gene_id "ENSG00000132915";
chr5	StringTie	exon	149866170	149867892	1000	-	.	gene_id "MSTRG.155905"; transcript_id "ENST00000512670"; exon_number "3"; gene_name "PDE6A"; ref_gene_id "ENSG00000132915";
chr5	StringTie	transcript	149857957	149944793	1000	-	.	gene_id "MSTRG.155905"; transcript_id "ENST00000613228"; gene_name "PDE6A"; ref_gene_id "ENSG00000132915";
chr5	StringTie	exon	149857957	149860971	1000	-	.	gene_id "MSTRG.155905"; transcript_id "ENST00000613228"; exon_number "1"; gene_name "PDE6A"; ref_gene_id "ENSG00000132915";
chr5	StringTie	exon	149863119	149863266	1000	-	.	gene_id "MSTRG.155905"; transcript_id "ENST00000613228"; exon_number "2"; gene_name "PDE6A"; ref_gene_id "ENSG00000132915";
chr5	StringTie	exon	149866170	149866253	1000	-	.	gene_id "MSTRG.155905"; transcript_id "ENST00000613228"; exon_number "3"; gene_name "PDE6A"; ref_gene_id "ENSG00000132915";
chr5	StringTie	exon	149867725	149867799	1000	-	.	gene_id "MSTRG.155905"; transcript_id "ENST00000613228"; exon_number "4"; gene_name "PDE6A"; ref_gene_id "ENSG00000132915";
chr5	StringTie	exon	149868095	149868158	1000	-	.	gene_id "MSTRG.155905"; transcript_id "ENST00000613228"; exon_number "5"; gene_name "PDE6A"; ref_gene_id "ENSG00000132915";
chr5	StringTie	exon	149883429	149883536	1000	-	.	gene_id "MSTRG.155905"; transcript_id "ENST00000613228"; exon_number "6"; gene_name "PDE6A"; ref_gene_id "ENSG00000132915";
chr5	StringTie	exon	149884479	149884579	1000	-	.	gene_id "MSTRG.155905"; transcript_id "ENST00000613228"; exon_number "7"; gene_name "PDE6A"; ref_gene_id "ENSG00000132915";
chr5	StringTie	exon	149884780	149884867	1000	-	.	gene_id "MSTRG.155905"; transcript_id "ENST00000613228"; exon_number "8"; gene_name "PDE6A"; ref_gene_id "ENSG00000132915";
chr5	StringTie	exon	149886265	149886374	1000	-	.	gene_id "MSTRG.155905"; transcript_id "ENST00000613228"; exon_number "9"; gene_name "PDE6A"; ref_gene_id "ENSG00000132915";
chr5	StringTie	exon	149895183	149895290	1000	-	.	gene_id "MSTRG.155905"; transcript_id "ENST00000613228"; exon_number "10"; gene_name "PDE6A"; ref_gene_id "ENSG00000132915";
chr5	StringTie	exon	149896356	149896502	1000	-	.	gene_id "MSTRG.155905"; transcript_id "ENST00000613228"; exon_number "11"; gene_name "PDE6A"; ref_gene_id "ENSG00000132915";
chr5	StringTie	exon	149896711	149896776	1000	-	.	gene_id "MSTRG.155905"; transcript_id "ENST00000613228"; exon_number "12"; gene_name "PDE6A"; ref_gene_id "ENSG00000132915";
chr5	StringTie	exon	149898363	149898506	1000	-	.	gene_id "MSTRG.155905"; transcript_id "ENST00000613228"; exon_number "13"; gene_name "PDE6A"; ref_gene_id "ENSG00000132915";
chr5	StringTie	exon	149899375	149899524	1000	-	.	gene_id "MSTRG.155905"; transcript_id "ENST00000613228"; exon_number "14"; gene_name "PDE6A"; ref_gene_id "ENSG00000132915";
chr5	StringTie	exon	149903648	149903695	1000	-	.	gene_id "MSTRG.155905"; transcript_id "ENST00000613228"; exon_number "15"; gene_name "PDE6A"; ref_gene_id "ENSG00000132915";
chr5	StringTie	exon	149907312	149907378	1000	-	.	gene_id "MSTRG.155905"; transcript_id "ENST00000613228"; exon_number "16"; gene_name "PDE6A"; ref_gene_id "ENSG00000132915";
chr5	StringTie	exon	149914943	149915007	1000	-	.	gene_id "MSTRG.155905"; transcript_id "ENST00000613228"; exon_number "17"; gene_name "PDE6A"; ref_gene_id "ENSG00000132915";
chr5	StringTie	exon	149921635	149921709	1000	-	.	gene_id "MSTRG.155905"; transcript_id "ENST00000613228"; exon_number "18"; gene_name "PDE6A"; ref_gene_id "ENSG00000132915";
chr5	StringTie	exon	149931028	149931168	1000	-	.	gene_id "MSTRG.155905"; transcript_id "ENST00000613228"; exon_number "19"; gene_name "PDE6A"; ref_gene_id "ENSG00000132915";
chr5	StringTie	exon	149944200	149944793	1000	-	.	gene_id "MSTRG.155905"; transcript_id "ENST00000613228"; exon_number "20"; gene_name "PDE6A"; ref_gene_id "ENSG00000132915";
chr5	StringTie	transcript	149857955	149944793	1000	-	.	gene_id "MSTRG.155905"; transcript_id "ENST00000617647"; gene_name "PDE6A"; ref_gene_id "ENSG00000132915";
chr5	StringTie	exon	149857955	149858530	1000	-	.	gene_id "MSTRG.155905"; transcript_id "ENST00000617647"; exon_number "1"; gene_name "PDE6A"; ref_gene_id "ENSG00000132915";
chr5	StringTie	exon	149859892	149860971	1000	-	.	gene_id "MSTRG.155905"; transcript_id "ENST00000617647"; exon_number "2"; gene_name "PDE6A"; ref_gene_id "ENSG00000132915";
chr5	StringTie	exon	149863119	149863266	1000	-	.	gene_id "MSTRG.155905"; transcript_id "ENST00000617647"; exon_number "3"; gene_name "PDE6A"; ref_gene_id "ENSG00000132915";
chr5	StringTie	exon	149866170	149866253	1000	-	.	gene_id "MSTRG.155905"; transcript_id "ENST00000617647"; exon_number "4"; gene_name "PDE6A"; ref_gene_id "ENSG00000132915";
chr5	StringTie	exon	149867725	149867799	1000	-	.	gene_id "MSTRG.155905"; transcript_id "ENST00000617647"; exon_number "5"; gene_name "PDE6A"; ref_gene_id "ENSG00000132915";
chr5	StringTie	exon	149868095	149868158	1000	-	.	gene_id "MSTRG.155905"; transcript_id "ENST00000617647"; exon_number "6"; gene_name "PDE6A"; ref_gene_id "ENSG00000132915";
chr5	StringTie	exon	149883429	149883536	1000	-	.	gene_id "MSTRG.155905"; transcript_id "ENST00000617647"; exon_number "7"; gene_name "PDE6A"; ref_gene_id "ENSG00000132915";
chr5	StringTie	exon	149884479	149884579	1000	-	.	gene_id "MSTRG.155905"; transcript_id "ENST00000617647"; exon_number "8"; gene_name "PDE6A"; ref_gene_id "ENSG00000132915";
chr5	StringTie	exon	149884780	149884867	1000	-	.	gene_id "MSTRG.155905"; transcript_id "ENST00000617647"; exon_number "9"; gene_name "PDE6A"; ref_gene_id "ENSG00000132915";
chr5	StringTie	exon	149886265	149886374	1000	-	.	gene_id "MSTRG.155905"; transcript_id "ENST00000617647"; exon_number "10"; gene_name "PDE6A"; ref_gene_id "ENSG00000132915";
chr5	StringTie	exon	149895183	149895290	1000	-	.	gene_id "MSTRG.155905"; transcript_id "ENST00000617647"; exon_number "11"; gene_name "PDE6A"; ref_gene_id "ENSG00000132915";
chr5	StringTie	exon	149896356	149896502	1000	-	.	gene_id "MSTRG.155905"; transcript_id "ENST00000617647"; exon_number "12"; gene_name "PDE6A"; ref_gene_id "ENSG00000132915";
chr5	StringTie	exon	149896711	149896776	1000	-	.	gene_id "MSTRG.155905"; transcript_id "ENST00000617647"; exon_number "13"; gene_name "PDE6A"; ref_gene_id "ENSG00000132915";
chr5	StringTie	exon	149898363	149898506	1000	-	.	gene_id "MSTRG.155905"; transcript_id "ENST00000617647"; exon_number "14"; gene_name "PDE6A"; ref_gene_id "ENSG00000132915";
chr5	StringTie	exon	149899375	149899524	1000	-	.	gene_id "MSTRG.155905"; transcript_id "ENST00000617647"; exon_number "15"; gene_name "PDE6A"; ref_gene_id "ENSG00000132915";
chr5	StringTie	exon	149903648	149903695	1000	-	.	gene_id "MSTRG.155905"; transcript_id "ENST00000617647"; exon_number "16"; gene_name "PDE6A"; ref_gene_id "ENSG00000132915";
chr5	StringTie	exon	149907312	149907378	1000	-	.	gene_id "MSTRG.155905"; transcript_id "ENST00000617647"; exon_number "17"; gene_name "PDE6A"; ref_gene_id "ENSG00000132915";
chr5	StringTie	exon	149914943	149915007	1000	-	.	gene_id "MSTRG.155905"; transcript_id "ENST00000617647"; exon_number "18"; gene_name "PDE6A"; ref_gene_id "ENSG00000132915";
chr5	StringTie	exon	149921635	149921709	1000	-	.	gene_id "MSTRG.155905"; transcript_id "ENST00000617647"; exon_number "19"; gene_name "PDE6A"; ref_gene_id "ENSG00000132915";
chr5	StringTie	exon	149931028	149931168	1000	-	.	gene_id "MSTRG.155905"; transcript_id "ENST00000617647"; exon_number "20"; gene_name "PDE6A"; ref_gene_id "ENSG00000132915";
chr5	StringTie	exon	149944200	149944793	1000	-	.	gene_id "MSTRG.155905"; transcript_id "ENST00000617647"; exon_number "21"; gene_name "PDE6A"; ref_gene_id "ENSG00000132915";
chr5	StringTie	transcript	149857353	149887677	1000	-	.	gene_id "MSTRG.155905"; transcript_id "MSTRG.155905.1";
chr5	StringTie	exon	149857353	149860971	1000	-	.	gene_id "MSTRG.155905"; transcript_id "MSTRG.155905.1"; exon_number "1";
chr5	StringTie	exon	149863119	149863266	1000	-	.	gene_id "MSTRG.155905"; transcript_id "MSTRG.155905.1"; exon_number "2";
chr5	StringTie	exon	149866170	149866253	1000	-	.	gene_id "MSTRG.155905"; transcript_id "MSTRG.155905.1"; exon_number "3";
chr5	StringTie	exon	149867725	149867799	1000	-	.	gene_id "MSTRG.155905"; transcript_id "MSTRG.155905.1"; exon_number "4";
chr5	StringTie	exon	149868095	149868158	1000	-	.	gene_id "MSTRG.155905"; transcript_id "MSTRG.155905.1"; exon_number "5";
chr5	StringTie	exon	149883429	149883536	1000	-	.	gene_id "MSTRG.155905"; transcript_id "MSTRG.155905.1"; exon_number "6";
chr5	StringTie	exon	149884479	149884579	1000	-	.	gene_id "MSTRG.155905"; transcript_id "MSTRG.155905.1"; exon_number "7";
chr5	StringTie	exon	149884780	149884867	1000	-	.	gene_id "MSTRG.155905"; transcript_id "MSTRG.155905.1"; exon_number "8";
chr5	StringTie	exon	149886265	149886374	1000	-	.	gene_id "MSTRG.155905"; transcript_id "MSTRG.155905.1"; exon_number "9";
chr5	StringTie	exon	149887537	149887677	1000	-	.	gene_id "MSTRG.155905"; transcript_id "MSTRG.155905.1"; exon_number "10";
chr5	StringTie	transcript	149857863	149872822	1000	-	.	gene_id "MSTRG.155905"; transcript_id "MSTRG.155905.10";
chr5	StringTie	exon	149857863	149860971	1000	-	.	gene_id "MSTRG.155905"; transcript_id "MSTRG.155905.10"; exon_number "1";
chr5	StringTie	exon	149863119	149863266	1000	-	.	gene_id "MSTRG.155905"; transcript_id "MSTRG.155905.10"; exon_number "2";
chr5	StringTie	exon	149866170	149866253	1000	-	.	gene_id "MSTRG.155905"; transcript_id "MSTRG.155905.10"; exon_number "3";
chr5	StringTie	exon	149867725	149867799	1000	-	.	gene_id "MSTRG.155905"; transcript_id "MSTRG.155905.10"; exon_number "4";
chr5	StringTie	exon	149868095	149868158	1000	-	.	gene_id "MSTRG.155905"; transcript_id "MSTRG.155905.10"; exon_number "5";
chr5	StringTie	exon	149872355	149872822	1000	-	.	gene_id "MSTRG.155905"; transcript_id "MSTRG.155905.10"; exon_number "6";
chr5	StringTie	transcript	149857866	149899525	1000	-	.	gene_id "MSTRG.155905"; transcript_id "MSTRG.155905.11";
chr5	StringTie	exon	149857866	149860971	1000	-	.	gene_id "MSTRG.155905"; transcript_id "MSTRG.155905.11"; exon_number "1";
chr5	StringTie	exon	149863119	149863266	1000	-	.	gene_id "MSTRG.155905"; transcript_id "MSTRG.155905.11"; exon_number "2";
chr5	StringTie	exon	149866170	149866253	1000	-	.	gene_id "MSTRG.155905"; transcript_id "MSTRG.155905.11"; exon_number "3";
chr5	StringTie	exon	149867725	149868016	1000	-	.	gene_id "MSTRG.155905"; transcript_id "MSTRG.155905.11"; exon_number "4";
chr5	StringTie	exon	149868095	149868158	1000	-	.	gene_id "MSTRG.155905"; transcript_id "MSTRG.155905.11"; exon_number "5";
chr5	StringTie	exon	149883429	149883536	1000	-	.	gene_id "MSTRG.155905"; transcript_id "MSTRG.155905.11"; exon_number "6";
chr5	StringTie	exon	149884479	149884579	1000	-	.	gene_id "MSTRG.155905"; transcript_id "MSTRG.155905.11"; exon_number "7";
chr5	StringTie	exon	149884780	149884867	1000	-	.	gene_id "MSTRG.155905"; transcript_id "MSTRG.155905.11"; exon_number "8";
chr5	StringTie	exon	149895183	149895290	1000	-	.	gene_id "MSTRG.155905"; transcript_id "MSTRG.155905.11"; exon_number "9";
chr5	StringTie	exon	149896356	149896502	1000	-	.	gene_id "MSTRG.155905"; transcript_id "MSTRG.155905.11"; exon_number "10";
chr5	StringTie	exon	149896711	149896776	1000	-	.	gene_id "MSTRG.155905"; transcript_id "MSTRG.155905.11"; exon_number "11";
chr5	StringTie	exon	149898363	149898506	1000	-	.	gene_id "MSTRG.155905"; transcript_id "MSTRG.155905.11"; exon_number "12";
chr5	StringTie	exon	149899375	149899525	1000	-	.	gene_id "MSTRG.155905"; transcript_id "MSTRG.155905.11"; exon_number "13";
chr5	StringTie	transcript	149857866	149915053	1000	-	.	gene_id "MSTRG.155905"; transcript_id "MSTRG.155905.12";
chr5	StringTie	exon	149857866	149860971	1000	-	.	gene_id "MSTRG.155905"; transcript_id "MSTRG.155905.12"; exon_number "1";
chr5	StringTie	exon	149863119	149863266	1000	-	.	gene_id "MSTRG.155905"; transcript_id "MSTRG.155905.12"; exon_number "2";
chr5	StringTie	exon	149866170	149866253	1000	-	.	gene_id "MSTRG.155905"; transcript_id "MSTRG.155905.12"; exon_number "3";
chr5	StringTie	exon	149867725	149867799	1000	-	.	gene_id "MSTRG.155905"; transcript_id "MSTRG.155905.12"; exon_number "4";
chr5	StringTie	exon	149867928	149868158	1000	-	.	gene_id "MSTRG.155905"; transcript_id "MSTRG.155905.12"; exon_number "5";
chr5	StringTie	exon	149883429	149883536	1000	-	.	gene_id "MSTRG.155905"; transcript_id "MSTRG.155905.12"; exon_number "6";
chr5	StringTie	exon	149884479	149884579	1000	-	.	gene_id "MSTRG.155905"; transcript_id "MSTRG.155905.12"; exon_number "7";
chr5	StringTie	exon	149884780	149884867	1000	-	.	gene_id "MSTRG.155905"; transcript_id "MSTRG.155905.12"; exon_number "8";
chr5	StringTie	exon	149886265	149886374	1000	-	.	gene_id "MSTRG.155905"; transcript_id "MSTRG.155905.12"; exon_number "9";
chr5	StringTie	exon	149895183	149895290	1000	-	.	gene_id "MSTRG.155905"; transcript_id "MSTRG.155905.12"; exon_number "10";
chr5	StringTie	exon	149896356	149896502	1000	-	.	gene_id "MSTRG.155905"; transcript_id "MSTRG.155905.12"; exon_number "11";
chr5	StringTie	exon	149896711	149896776	1000	-	.	gene_id "MSTRG.155905"; transcript_id "MSTRG.155905.12"; exon_number "12";
chr5	StringTie	exon	149898363	149898506	1000	-	.	gene_id "MSTRG.155905"; transcript_id "MSTRG.155905.12"; exon_number "13";
chr5	StringTie	exon	149899375	149899524	1000	-	.	gene_id "MSTRG.155905"; transcript_id "MSTRG.155905.12"; exon_number "14";
chr5	StringTie	exon	149903648	149903695	1000	-	.	gene_id "MSTRG.155905"; transcript_id "MSTRG.155905.12"; exon_number "15";
chr5	StringTie	exon	149907312	149907378	1000	-	.	gene_id "MSTRG.155905"; transcript_id "MSTRG.155905.12"; exon_number "16";
chr5	StringTie	exon	149914943	149915053	1000	-	.	gene_id "MSTRG.155905"; transcript_id "MSTRG.155905.12"; exon_number "17";
chr5	StringTie	transcript	149857887	149905180	1000	-	.	gene_id "MSTRG.155905"; transcript_id "MSTRG.155905.13";
chr5	StringTie	exon	149857887	149860971	1000	-	.	gene_id "MSTRG.155905"; transcript_id "MSTRG.155905.13"; exon_number "1";
chr5	StringTie	exon	149863119	149863266	1000	-	.	gene_id "MSTRG.155905"; transcript_id "MSTRG.155905.13"; exon_number "2";
chr5	StringTie	exon	149866170	149866253	1000	-	.	gene_id "MSTRG.155905"; transcript_id "MSTRG.155905.13"; exon_number "3";
chr5	StringTie	exon	149867725	149867799	1000	-	.	gene_id "MSTRG.155905"; transcript_id "MSTRG.155905.13"; exon_number "4";
chr5	StringTie	exon	149868095	149868158	1000	-	.	gene_id "MSTRG.155905"; transcript_id "MSTRG.155905.13"; exon_number "5";
chr5	StringTie	exon	149883429	149883536	1000	-	.	gene_id "MSTRG.155905"; transcript_id "MSTRG.155905.13"; exon_number "6";
chr5	StringTie	exon	149884479	149884579	1000	-	.	gene_id "MSTRG.155905"; transcript_id "MSTRG.155905.13"; exon_number "7";
chr5	StringTie	exon	149884780	149884867	1000	-	.	gene_id "MSTRG.155905"; transcript_id "MSTRG.155905.13"; exon_number "8";
chr5	StringTie	exon	149886265	149886374	1000	-	.	gene_id "MSTRG.155905"; transcript_id "MSTRG.155905.13"; exon_number "9";
chr5	StringTie	exon	149895183	149895290	1000	-	.	gene_id "MSTRG.155905"; transcript_id "MSTRG.155905.13"; exon_number "10";
chr5	StringTie	exon	149896356	149896502	1000	-	.	gene_id "MSTRG.155905"; transcript_id "MSTRG.155905.13"; exon_number "11";
chr5	StringTie	exon	149896711	149896776	1000	-	.	gene_id "MSTRG.155905"; transcript_id "MSTRG.155905.13"; exon_number "12";
chr5	StringTie	exon	149899375	149899524	1000	-	.	gene_id "MSTRG.155905"; transcript_id "MSTRG.155905.13"; exon_number "13";
chr5	StringTie	exon	149903648	149903861	1000	-	.	gene_id "MSTRG.155905"; transcript_id "MSTRG.155905.13"; exon_number "14";
chr5	StringTie	exon	149905068	149905180	1000	-	.	gene_id "MSTRG.155905"; transcript_id "MSTRG.155905.13"; exon_number "15";
chr5	StringTie	transcript	149857914	149896083	1000	-	.	gene_id "MSTRG.155905"; transcript_id "MSTRG.155905.14";
chr5	StringTie	exon	149857914	149860971	1000	-	.	gene_id "MSTRG.155905"; transcript_id "MSTRG.155905.14"; exon_number "1";
chr5	StringTie	exon	149863119	149863266	1000	-	.	gene_id "MSTRG.155905"; transcript_id "MSTRG.155905.14"; exon_number "2";
chr5	StringTie	exon	149866170	149866253	1000	-	.	gene_id "MSTRG.155905"; transcript_id "MSTRG.155905.14"; exon_number "3";
chr5	StringTie	exon	149867725	149867799	1000	-	.	gene_id "MSTRG.155905"; transcript_id "MSTRG.155905.14"; exon_number "4";
chr5	StringTie	exon	149868095	149868158	1000	-	.	gene_id "MSTRG.155905"; transcript_id "MSTRG.155905.14"; exon_number "5";
chr5	StringTie	exon	149883429	149883536	1000	-	.	gene_id "MSTRG.155905"; transcript_id "MSTRG.155905.14"; exon_number "6";
chr5	StringTie	exon	149884479	149884579	1000	-	.	gene_id "MSTRG.155905"; transcript_id "MSTRG.155905.14"; exon_number "7";
chr5	StringTie	exon	149884780	149884867	1000	-	.	gene_id "MSTRG.155905"; transcript_id "MSTRG.155905.14"; exon_number "8";
chr5	StringTie	exon	149886265	149886374	1000	-	.	gene_id "MSTRG.155905"; transcript_id "MSTRG.155905.14"; exon_number "9";
chr5	StringTie	exon	149895183	149895290	1000	-	.	gene_id "MSTRG.155905"; transcript_id "MSTRG.155905.14"; exon_number "10";
chr5	StringTie	exon	149895987	149896083	1000	-	.	gene_id "MSTRG.155905"; transcript_id "MSTRG.155905.14"; exon_number "11";
chr5	StringTie	transcript	149857956	149934014	1000	-	.	gene_id "MSTRG.155905"; transcript_id "MSTRG.155905.16";
chr5	StringTie	exon	149857956	149860971	1000	-	.	gene_id "MSTRG.155905"; transcript_id "MSTRG.155905.16"; exon_number "1";
chr5	StringTie	exon	149863119	149863266	1000	-	.	gene_id "MSTRG.155905"; transcript_id "MSTRG.155905.16"; exon_number "2";
chr5	StringTie	exon	149866170	149866253	1000	-	.	gene_id "MSTRG.155905"; transcript_id "MSTRG.155905.16"; exon_number "3";
chr5	StringTie	exon	149867725	149867799	1000	-	.	gene_id "MSTRG.155905"; transcript_id "MSTRG.155905.16"; exon_number "4";
chr5	StringTie	exon	149868095	149868158	1000	-	.	gene_id "MSTRG.155905"; transcript_id "MSTRG.155905.16"; exon_number "5";
chr5	StringTie	exon	149883429	149883536	1000	-	.	gene_id "MSTRG.155905"; transcript_id "MSTRG.155905.16"; exon_number "6";
chr5	StringTie	exon	149884479	149884579	1000	-	.	gene_id "MSTRG.155905"; transcript_id "MSTRG.155905.16"; exon_number "7";
chr5	StringTie	exon	149884780	149884867	1000	-	.	gene_id "MSTRG.155905"; transcript_id "MSTRG.155905.16"; exon_number "8";
chr5	StringTie	exon	149886265	149886374	1000	-	.	gene_id "MSTRG.155905"; transcript_id "MSTRG.155905.16"; exon_number "9";
chr5	StringTie	exon	149895183	149895290	1000	-	.	gene_id "MSTRG.155905"; transcript_id "MSTRG.155905.16"; exon_number "10";
chr5	StringTie	exon	149896356	149896502	1000	-	.	gene_id "MSTRG.155905"; transcript_id "MSTRG.155905.16"; exon_number "11";
chr5	StringTie	exon	149896711	149896776	1000	-	.	gene_id "MSTRG.155905"; transcript_id "MSTRG.155905.16"; exon_number "12";
chr5	StringTie	exon	149898363	149898506	1000	-	.	gene_id "MSTRG.155905"; transcript_id "MSTRG.155905.16"; exon_number "13";
chr5	StringTie	exon	149899375	149899524	1000	-	.	gene_id "MSTRG.155905"; transcript_id "MSTRG.155905.16"; exon_number "14";
chr5	StringTie	exon	149903648	149903695	1000	-	.	gene_id "MSTRG.155905"; transcript_id "MSTRG.155905.16"; exon_number "15";
chr5	StringTie	exon	149907312	149907378	1000	-	.	gene_id "MSTRG.155905"; transcript_id "MSTRG.155905.16"; exon_number "16";
chr5	StringTie	exon	149914943	149915007	1000	-	.	gene_id "MSTRG.155905"; transcript_id "MSTRG.155905.16"; exon_number "17";
chr5	StringTie	exon	149921635	149921709	1000	-	.	gene_id "MSTRG.155905"; transcript_id "MSTRG.155905.16"; exon_number "18";
chr5	StringTie	exon	149931028	149931168	1000	-	.	gene_id "MSTRG.155905"; transcript_id "MSTRG.155905.16"; exon_number "19";
chr5	StringTie	exon	149931869	149932205	1000	-	.	gene_id "MSTRG.155905"; transcript_id "MSTRG.155905.16"; exon_number "20";
chr5	StringTie	exon	149933930	149934014	1000	-	.	gene_id "MSTRG.155905"; transcript_id "MSTRG.155905.16"; exon_number "21";
chr5	StringTie	transcript	149857353	149905178	1000	-	.	gene_id "MSTRG.155905"; transcript_id "MSTRG.155905.2";
chr5	StringTie	exon	149857353	149860971	1000	-	.	gene_id "MSTRG.155905"; transcript_id "MSTRG.155905.2"; exon_number "1";
chr5	StringTie	exon	149863119	149863266	1000	-	.	gene_id "MSTRG.155905"; transcript_id "MSTRG.155905.2"; exon_number "2";
chr5	StringTie	exon	149866170	149866253	1000	-	.	gene_id "MSTRG.155905"; transcript_id "MSTRG.155905.2"; exon_number "3";
chr5	StringTie	exon	149867725	149867799	1000	-	.	gene_id "MSTRG.155905"; transcript_id "MSTRG.155905.2"; exon_number "4";
chr5	StringTie	exon	149868095	149868158	1000	-	.	gene_id "MSTRG.155905"; transcript_id "MSTRG.155905.2"; exon_number "5";
chr5	StringTie	exon	149883429	149883536	1000	-	.	gene_id "MSTRG.155905"; transcript_id "MSTRG.155905.2"; exon_number "6";
chr5	StringTie	exon	149884479	149884579	1000	-	.	gene_id "MSTRG.155905"; transcript_id "MSTRG.155905.2"; exon_number "7";
chr5	StringTie	exon	149884780	149884867	1000	-	.	gene_id "MSTRG.155905"; transcript_id "MSTRG.155905.2"; exon_number "8";
chr5	StringTie	exon	149886265	149886374	1000	-	.	gene_id "MSTRG.155905"; transcript_id "MSTRG.155905.2"; exon_number "9";
chr5	StringTie	exon	149895183	149895290	1000	-	.	gene_id "MSTRG.155905"; transcript_id "MSTRG.155905.2"; exon_number "10";
chr5	StringTie	exon	149896356	149896502	1000	-	.	gene_id "MSTRG.155905"; transcript_id "MSTRG.155905.2"; exon_number "11";
chr5	StringTie	exon	149896711	149896776	1000	-	.	gene_id "MSTRG.155905"; transcript_id "MSTRG.155905.2"; exon_number "12";
chr5	StringTie	exon	149898363	149898506	1000	-	.	gene_id "MSTRG.155905"; transcript_id "MSTRG.155905.2"; exon_number "13";
chr5	StringTie	exon	149899375	149899524	1000	-	.	gene_id "MSTRG.155905"; transcript_id "MSTRG.155905.2"; exon_number "14";
chr5	StringTie	exon	149903648	149903861	1000	-	.	gene_id "MSTRG.155905"; transcript_id "MSTRG.155905.2"; exon_number "15";
chr5	StringTie	exon	149905068	149905178	1000	-	.	gene_id "MSTRG.155905"; transcript_id "MSTRG.155905.2"; exon_number "16";
chr5	StringTie	transcript	149857961	149905174	1000	-	.	gene_id "MSTRG.155905"; transcript_id "MSTRG.155905.20";
chr5	StringTie	exon	149857961	149860971	1000	-	.	gene_id "MSTRG.155905"; transcript_id "MSTRG.155905.20"; exon_number "1";
chr5	StringTie	exon	149863119	149863266	1000	-	.	gene_id "MSTRG.155905"; transcript_id "MSTRG.155905.20"; exon_number "2";
chr5	StringTie	exon	149866170	149866253	1000	-	.	gene_id "MSTRG.155905"; transcript_id "MSTRG.155905.20"; exon_number "3";
chr5	StringTie	exon	149867725	149867799	1000	-	.	gene_id "MSTRG.155905"; transcript_id "MSTRG.155905.20"; exon_number "4";
chr5	StringTie	exon	149868095	149868158	1000	-	.	gene_id "MSTRG.155905"; transcript_id "MSTRG.155905.20"; exon_number "5";
chr5	StringTie	exon	149883429	149883536	1000	-	.	gene_id "MSTRG.155905"; transcript_id "MSTRG.155905.20"; exon_number "6";
chr5	StringTie	exon	149884479	149884579	1000	-	.	gene_id "MSTRG.155905"; transcript_id "MSTRG.155905.20"; exon_number "7";
chr5	StringTie	exon	149884780	149884867	1000	-	.	gene_id "MSTRG.155905"; transcript_id "MSTRG.155905.20"; exon_number "8";
chr5	StringTie	exon	149886265	149886374	1000	-	.	gene_id "MSTRG.155905"; transcript_id "MSTRG.155905.20"; exon_number "9";
chr5	StringTie	exon	149895183	149895290	1000	-	.	gene_id "MSTRG.155905"; transcript_id "MSTRG.155905.20"; exon_number "10";
chr5	StringTie	exon	149896356	149896502	1000	-	.	gene_id "MSTRG.155905"; transcript_id "MSTRG.155905.20"; exon_number "11";
chr5	StringTie	exon	149896711	149896776	1000	-	.	gene_id "MSTRG.155905"; transcript_id "MSTRG.155905.20"; exon_number "12";
chr5	StringTie	exon	149899375	149899524	1000	-	.	gene_id "MSTRG.155905"; transcript_id "MSTRG.155905.20"; exon_number "13";
chr5	StringTie	exon	149903648	149903808	1000	-	.	gene_id "MSTRG.155905"; transcript_id "MSTRG.155905.20"; exon_number "14";
chr5	StringTie	exon	149905068	149905174	1000	-	.	gene_id "MSTRG.155905"; transcript_id "MSTRG.155905.20"; exon_number "15";
chr5	StringTie	transcript	149857997	149932937	1000	-	.	gene_id "MSTRG.155905"; transcript_id "MSTRG.155905.21";
chr5	StringTie	exon	149857997	149860971	1000	-	.	gene_id "MSTRG.155905"; transcript_id "MSTRG.155905.21"; exon_number "1";
chr5	StringTie	exon	149863119	149863266	1000	-	.	gene_id "MSTRG.155905"; transcript_id "MSTRG.155905.21"; exon_number "2";
chr5	StringTie	exon	149866170	149866253	1000	-	.	gene_id "MSTRG.155905"; transcript_id "MSTRG.155905.21"; exon_number "3";
chr5	StringTie	exon	149867725	149867799	1000	-	.	gene_id "MSTRG.155905"; transcript_id "MSTRG.155905.21"; exon_number "4";
chr5	StringTie	exon	149868095	149868158	1000	-	.	gene_id "MSTRG.155905"; transcript_id "MSTRG.155905.21"; exon_number "5";
chr5	StringTie	exon	149883429	149883536	1000	-	.	gene_id "MSTRG.155905"; transcript_id "MSTRG.155905.21"; exon_number "6";
chr5	StringTie	exon	149884479	149884579	1000	-	.	gene_id "MSTRG.155905"; transcript_id "MSTRG.155905.21"; exon_number "7";
chr5	StringTie	exon	149884780	149884867	1000	-	.	gene_id "MSTRG.155905"; transcript_id "MSTRG.155905.21"; exon_number "8";
chr5	StringTie	exon	149886265	149886374	1000	-	.	gene_id "MSTRG.155905"; transcript_id "MSTRG.155905.21"; exon_number "9";
chr5	StringTie	exon	149895183	149895290	1000	-	.	gene_id "MSTRG.155905"; transcript_id "MSTRG.155905.21"; exon_number "10";
chr5	StringTie	exon	149896356	149896502	1000	-	.	gene_id "MSTRG.155905"; transcript_id "MSTRG.155905.21"; exon_number "11";
chr5	StringTie	exon	149896711	149896776	1000	-	.	gene_id "MSTRG.155905"; transcript_id "MSTRG.155905.21"; exon_number "12";
chr5	StringTie	exon	149898363	149898506	1000	-	.	gene_id "MSTRG.155905"; transcript_id "MSTRG.155905.21"; exon_number "13";
chr5	StringTie	exon	149899375	149899524	1000	-	.	gene_id "MSTRG.155905"; transcript_id "MSTRG.155905.21"; exon_number "14";
chr5	StringTie	exon	149903648	149903695	1000	-	.	gene_id "MSTRG.155905"; transcript_id "MSTRG.155905.21"; exon_number "15";
chr5	StringTie	exon	149907312	149907378	1000	-	.	gene_id "MSTRG.155905"; transcript_id "MSTRG.155905.21"; exon_number "16";
chr5	StringTie	exon	149914943	149915007	1000	-	.	gene_id "MSTRG.155905"; transcript_id "MSTRG.155905.21"; exon_number "17";
chr5	StringTie	exon	149921635	149921709	1000	-	.	gene_id "MSTRG.155905"; transcript_id "MSTRG.155905.21"; exon_number "18";
chr5	StringTie	exon	149931028	149931168	1000	-	.	gene_id "MSTRG.155905"; transcript_id "MSTRG.155905.21"; exon_number "19";
chr5	StringTie	exon	149932707	149932937	1000	-	.	gene_id "MSTRG.155905"; transcript_id "MSTRG.155905.21"; exon_number "20";
chr5	StringTie	transcript	149857997	149932897	1000	-	.	gene_id "MSTRG.155905"; transcript_id "MSTRG.155905.22";
chr5	StringTie	exon	149857997	149860971	1000	-	.	gene_id "MSTRG.155905"; transcript_id "MSTRG.155905.22"; exon_number "1";
chr5	StringTie	exon	149863119	149863266	1000	-	.	gene_id "MSTRG.155905"; transcript_id "MSTRG.155905.22"; exon_number "2";
chr5	StringTie	exon	149866170	149866253	1000	-	.	gene_id "MSTRG.155905"; transcript_id "MSTRG.155905.22"; exon_number "3";
chr5	StringTie	exon	149867725	149867799	1000	-	.	gene_id "MSTRG.155905"; transcript_id "MSTRG.155905.22"; exon_number "4";
chr5	StringTie	exon	149868095	149868158	1000	-	.	gene_id "MSTRG.155905"; transcript_id "MSTRG.155905.22"; exon_number "5";
chr5	StringTie	exon	149883429	149883536	1000	-	.	gene_id "MSTRG.155905"; transcript_id "MSTRG.155905.22"; exon_number "6";
chr5	StringTie	exon	149884479	149884579	1000	-	.	gene_id "MSTRG.155905"; transcript_id "MSTRG.155905.22"; exon_number "7";
chr5	StringTie	exon	149884780	149884867	1000	-	.	gene_id "MSTRG.155905"; transcript_id "MSTRG.155905.22"; exon_number "8";
chr5	StringTie	exon	149886265	149886374	1000	-	.	gene_id "MSTRG.155905"; transcript_id "MSTRG.155905.22"; exon_number "9";
chr5	StringTie	exon	149899375	149899524	1000	-	.	gene_id "MSTRG.155905"; transcript_id "MSTRG.155905.22"; exon_number "10";
chr5	StringTie	exon	149903648	149903695	1000	-	.	gene_id "MSTRG.155905"; transcript_id "MSTRG.155905.22"; exon_number "11";
chr5	StringTie	exon	149907312	149907378	1000	-	.	gene_id "MSTRG.155905"; transcript_id "MSTRG.155905.22"; exon_number "12";
chr5	StringTie	exon	149914943	149915007	1000	-	.	gene_id "MSTRG.155905"; transcript_id "MSTRG.155905.22"; exon_number "13";
chr5	StringTie	exon	149921635	149921709	1000	-	.	gene_id "MSTRG.155905"; transcript_id "MSTRG.155905.22"; exon_number "14";
chr5	StringTie	exon	149931028	149931168	1000	-	.	gene_id "MSTRG.155905"; transcript_id "MSTRG.155905.22"; exon_number "15";
chr5	StringTie	exon	149931869	149932897	1000	-	.	gene_id "MSTRG.155905"; transcript_id "MSTRG.155905.22"; exon_number "16";
chr5	StringTie	transcript	149921637	149932930	1000	-	.	gene_id "MSTRG.155905"; transcript_id "MSTRG.155905.24";
chr5	StringTie	exon	149921637	149921709	1000	-	.	gene_id "MSTRG.155905"; transcript_id "MSTRG.155905.24"; exon_number "1";
chr5	StringTie	exon	149931028	149931168	1000	-	.	gene_id "MSTRG.155905"; transcript_id "MSTRG.155905.24"; exon_number "2";
chr5	StringTie	exon	149932007	149932930	1000	-	.	gene_id "MSTRG.155905"; transcript_id "MSTRG.155905.24"; exon_number "3";
chr5	StringTie	transcript	149857353	149887986	1000	-	.	gene_id "MSTRG.155905"; transcript_id "MSTRG.155905.3";
chr5	StringTie	exon	149857353	149860971	1000	-	.	gene_id "MSTRG.155905"; transcript_id "MSTRG.155905.3"; exon_number "1";
chr5	StringTie	exon	149863119	149863266	1000	-	.	gene_id "MSTRG.155905"; transcript_id "MSTRG.155905.3"; exon_number "2";
chr5	StringTie	exon	149866170	149866253	1000	-	.	gene_id "MSTRG.155905"; transcript_id "MSTRG.155905.3"; exon_number "3";
chr5	StringTie	exon	149867725	149867799	1000	-	.	gene_id "MSTRG.155905"; transcript_id "MSTRG.155905.3"; exon_number "4";
chr5	StringTie	exon	149868095	149868158	1000	-	.	gene_id "MSTRG.155905"; transcript_id "MSTRG.155905.3"; exon_number "5";
chr5	StringTie	exon	149883429	149883536	1000	-	.	gene_id "MSTRG.155905"; transcript_id "MSTRG.155905.3"; exon_number "6";
chr5	StringTie	exon	149884479	149884579	1000	-	.	gene_id "MSTRG.155905"; transcript_id "MSTRG.155905.3"; exon_number "7";
chr5	StringTie	exon	149884780	149884867	1000	-	.	gene_id "MSTRG.155905"; transcript_id "MSTRG.155905.3"; exon_number "8";
chr5	StringTie	exon	149886265	149886374	1000	-	.	gene_id "MSTRG.155905"; transcript_id "MSTRG.155905.3"; exon_number "9";
chr5	StringTie	exon	149887853	149887986	1000	-	.	gene_id "MSTRG.155905"; transcript_id "MSTRG.155905.3"; exon_number "10";
chr5	StringTie	transcript	149857353	149864144	1000	-	.	gene_id "MSTRG.155905"; transcript_id "MSTRG.155905.4";
chr5	StringTie	exon	149857353	149860971	1000	-	.	gene_id "MSTRG.155905"; transcript_id "MSTRG.155905.4"; exon_number "1";
chr5	StringTie	exon	149863119	149863266	1000	-	.	gene_id "MSTRG.155905"; transcript_id "MSTRG.155905.4"; exon_number "2";
chr5	StringTie	exon	149864064	149864144	1000	-	.	gene_id "MSTRG.155905"; transcript_id "MSTRG.155905.4"; exon_number "3";
chr5	StringTie	transcript	149857763	149905198	1000	-	.	gene_id "MSTRG.155905"; transcript_id "MSTRG.155905.5";
chr5	StringTie	exon	149857763	149860971	1000	-	.	gene_id "MSTRG.155905"; transcript_id "MSTRG.155905.5"; exon_number "1";
chr5	StringTie	exon	149863119	149863266	1000	-	.	gene_id "MSTRG.155905"; transcript_id "MSTRG.155905.5"; exon_number "2";
chr5	StringTie	exon	149866170	149866253	1000	-	.	gene_id "MSTRG.155905"; transcript_id "MSTRG.155905.5"; exon_number "3";
chr5	StringTie	exon	149867725	149867799	1000	-	.	gene_id "MSTRG.155905"; transcript_id "MSTRG.155905.5"; exon_number "4";
chr5	StringTie	exon	149868095	149868158	1000	-	.	gene_id "MSTRG.155905"; transcript_id "MSTRG.155905.5"; exon_number "5";
chr5	StringTie	exon	149883429	149883536	1000	-	.	gene_id "MSTRG.155905"; transcript_id "MSTRG.155905.5"; exon_number "6";
chr5	StringTie	exon	149884479	149884579	1000	-	.	gene_id "MSTRG.155905"; transcript_id "MSTRG.155905.5"; exon_number "7";
chr5	StringTie	exon	149884780	149884867	1000	-	.	gene_id "MSTRG.155905"; transcript_id "MSTRG.155905.5"; exon_number "8";
chr5	StringTie	exon	149886265	149886374	1000	-	.	gene_id "MSTRG.155905"; transcript_id "MSTRG.155905.5"; exon_number "9";
chr5	StringTie	exon	149895183	149895290	1000	-	.	gene_id "MSTRG.155905"; transcript_id "MSTRG.155905.5"; exon_number "10";
chr5	StringTie	exon	149896356	149896502	1000	-	.	gene_id "MSTRG.155905"; transcript_id "MSTRG.155905.5"; exon_number "11";
chr5	StringTie	exon	149896711	149896776	1000	-	.	gene_id "MSTRG.155905"; transcript_id "MSTRG.155905.5"; exon_number "12";
chr5	StringTie	exon	149899375	149899524	1000	-	.	gene_id "MSTRG.155905"; transcript_id "MSTRG.155905.5"; exon_number "13";
chr5	StringTie	exon	149903648	149903695	1000	-	.	gene_id "MSTRG.155905"; transcript_id "MSTRG.155905.5"; exon_number "14";
chr5	StringTie	exon	149905068	149905198	1000	-	.	gene_id "MSTRG.155905"; transcript_id "MSTRG.155905.5"; exon_number "15";
chr5	StringTie	transcript	149857851	149944814	1000	-	.	gene_id "MSTRG.155905"; transcript_id "MSTRG.155905.6";
chr5	StringTie	exon	149857851	149860971	1000	-	.	gene_id "MSTRG.155905"; transcript_id "MSTRG.155905.6"; exon_number "1";
chr5	StringTie	exon	149863119	149863266	1000	-	.	gene_id "MSTRG.155905"; transcript_id "MSTRG.155905.6"; exon_number "2";
chr5	StringTie	exon	149866170	149866253	1000	-	.	gene_id "MSTRG.155905"; transcript_id "MSTRG.155905.6"; exon_number "3";
chr5	StringTie	exon	149867725	149867799	1000	-	.	gene_id "MSTRG.155905"; transcript_id "MSTRG.155905.6"; exon_number "4";
chr5	StringTie	exon	149868095	149868158	1000	-	.	gene_id "MSTRG.155905"; transcript_id "MSTRG.155905.6"; exon_number "5";
chr5	StringTie	exon	149883429	149883536	1000	-	.	gene_id "MSTRG.155905"; transcript_id "MSTRG.155905.6"; exon_number "6";
chr5	StringTie	exon	149884479	149884579	1000	-	.	gene_id "MSTRG.155905"; transcript_id "MSTRG.155905.6"; exon_number "7";
chr5	StringTie	exon	149884780	149884867	1000	-	.	gene_id "MSTRG.155905"; transcript_id "MSTRG.155905.6"; exon_number "8";
chr5	StringTie	exon	149886265	149886374	1000	-	.	gene_id "MSTRG.155905"; transcript_id "MSTRG.155905.6"; exon_number "9";
chr5	StringTie	exon	149895183	149895290	1000	-	.	gene_id "MSTRG.155905"; transcript_id "MSTRG.155905.6"; exon_number "10";
chr5	StringTie	exon	149896356	149896502	1000	-	.	gene_id "MSTRG.155905"; transcript_id "MSTRG.155905.6"; exon_number "11";
chr5	StringTie	exon	149896711	149896776	1000	-	.	gene_id "MSTRG.155905"; transcript_id "MSTRG.155905.6"; exon_number "12";
chr5	StringTie	exon	149899375	149899524	1000	-	.	gene_id "MSTRG.155905"; transcript_id "MSTRG.155905.6"; exon_number "13";
chr5	StringTie	exon	149903648	149903695	1000	-	.	gene_id "MSTRG.155905"; transcript_id "MSTRG.155905.6"; exon_number "14";
chr5	StringTie	exon	149907312	149907378	1000	-	.	gene_id "MSTRG.155905"; transcript_id "MSTRG.155905.6"; exon_number "15";
chr5	StringTie	exon	149914943	149915007	1000	-	.	gene_id "MSTRG.155905"; transcript_id "MSTRG.155905.6"; exon_number "16";
chr5	StringTie	exon	149921635	149921709	1000	-	.	gene_id "MSTRG.155905"; transcript_id "MSTRG.155905.6"; exon_number "17";
chr5	StringTie	exon	149931028	149931168	1000	-	.	gene_id "MSTRG.155905"; transcript_id "MSTRG.155905.6"; exon_number "18";
chr5	StringTie	exon	149933930	149934019	1000	-	.	gene_id "MSTRG.155905"; transcript_id "MSTRG.155905.6"; exon_number "19";
chr5	StringTie	exon	149934566	149934718	1000	-	.	gene_id "MSTRG.155905"; transcript_id "MSTRG.155905.6"; exon_number "20";
chr5	StringTie	exon	149944200	149944814	1000	-	.	gene_id "MSTRG.155905"; transcript_id "MSTRG.155905.6"; exon_number "21";
chr5	StringTie	transcript	149857851	149885564	1000	-	.	gene_id "MSTRG.155905"; transcript_id "MSTRG.155905.7";
chr5	StringTie	exon	149857851	149860971	1000	-	.	gene_id "MSTRG.155905"; transcript_id "MSTRG.155905.7"; exon_number "1";
chr5	StringTie	exon	149863119	149863266	1000	-	.	gene_id "MSTRG.155905"; transcript_id "MSTRG.155905.7"; exon_number "2";
chr5	StringTie	exon	149866170	149866253	1000	-	.	gene_id "MSTRG.155905"; transcript_id "MSTRG.155905.7"; exon_number "3";
chr5	StringTie	exon	149867725	149867799	1000	-	.	gene_id "MSTRG.155905"; transcript_id "MSTRG.155905.7"; exon_number "4";
chr5	StringTie	exon	149868095	149868158	1000	-	.	gene_id "MSTRG.155905"; transcript_id "MSTRG.155905.7"; exon_number "5";
chr5	StringTie	exon	149883429	149883536	1000	-	.	gene_id "MSTRG.155905"; transcript_id "MSTRG.155905.7"; exon_number "6";
chr5	StringTie	exon	149884479	149884579	1000	-	.	gene_id "MSTRG.155905"; transcript_id "MSTRG.155905.7"; exon_number "7";
chr5	StringTie	exon	149884780	149884867	1000	-	.	gene_id "MSTRG.155905"; transcript_id "MSTRG.155905.7"; exon_number "8";
chr5	StringTie	exon	149885345	149885564	1000	-	.	gene_id "MSTRG.155905"; transcript_id "MSTRG.155905.7"; exon_number "9";
chr5	StringTie	transcript	149857857	149944812	1000	-	.	gene_id "MSTRG.155905"; transcript_id "MSTRG.155905.8";
chr5	StringTie	exon	149857857	149860971	1000	-	.	gene_id "MSTRG.155905"; transcript_id "MSTRG.155905.8"; exon_number "1";
chr5	StringTie	exon	149863119	149863266	1000	-	.	gene_id "MSTRG.155905"; transcript_id "MSTRG.155905.8"; exon_number "2";
chr5	StringTie	exon	149866170	149866253	1000	-	.	gene_id "MSTRG.155905"; transcript_id "MSTRG.155905.8"; exon_number "3";
chr5	StringTie	exon	149867725	149868158	1000	-	.	gene_id "MSTRG.155905"; transcript_id "MSTRG.155905.8"; exon_number "4";
chr5	StringTie	exon	149883429	149883536	1000	-	.	gene_id "MSTRG.155905"; transcript_id "MSTRG.155905.8"; exon_number "5";
chr5	StringTie	exon	149884479	149884579	1000	-	.	gene_id "MSTRG.155905"; transcript_id "MSTRG.155905.8"; exon_number "6";
chr5	StringTie	exon	149884780	149884867	1000	-	.	gene_id "MSTRG.155905"; transcript_id "MSTRG.155905.8"; exon_number "7";
chr5	StringTie	exon	149886265	149886374	1000	-	.	gene_id "MSTRG.155905"; transcript_id "MSTRG.155905.8"; exon_number "8";
chr5	StringTie	exon	149895183	149895290	1000	-	.	gene_id "MSTRG.155905"; transcript_id "MSTRG.155905.8"; exon_number "9";
chr5	StringTie	exon	149896356	149896502	1000	-	.	gene_id "MSTRG.155905"; transcript_id "MSTRG.155905.8"; exon_number "10";
chr5	StringTie	exon	149896711	149896776	1000	-	.	gene_id "MSTRG.155905"; transcript_id "MSTRG.155905.8"; exon_number "11";
chr5	StringTie	exon	149899375	149899524	1000	-	.	gene_id "MSTRG.155905"; transcript_id "MSTRG.155905.8"; exon_number "12";
chr5	StringTie	exon	149903648	149903861	1000	-	.	gene_id "MSTRG.155905"; transcript_id "MSTRG.155905.8"; exon_number "13";
chr5	StringTie	exon	149907312	149907378	1000	-	.	gene_id "MSTRG.155905"; transcript_id "MSTRG.155905.8"; exon_number "14";
chr5	StringTie	exon	149914943	149915007	1000	-	.	gene_id "MSTRG.155905"; transcript_id "MSTRG.155905.8"; exon_number "15";
chr5	StringTie	exon	149921635	149921709	1000	-	.	gene_id "MSTRG.155905"; transcript_id "MSTRG.155905.8"; exon_number "16";
chr5	StringTie	exon	149931028	149931168	1000	-	.	gene_id "MSTRG.155905"; transcript_id "MSTRG.155905.8"; exon_number "17";
chr5	StringTie	exon	149933930	149934019	1000	-	.	gene_id "MSTRG.155905"; transcript_id "MSTRG.155905.8"; exon_number "18";
chr5	StringTie	exon	149934566	149934718	1000	-	.	gene_id "MSTRG.155905"; transcript_id "MSTRG.155905.8"; exon_number "19";
chr5	StringTie	exon	149944200	149944812	1000	-	.	gene_id "MSTRG.155905"; transcript_id "MSTRG.155905.8"; exon_number "20";
chr5	StringTie	transcript	149857859	149905198	1000	-	.	gene_id "MSTRG.155905"; transcript_id "MSTRG.155905.9";
chr5	StringTie	exon	149857859	149860971	1000	-	.	gene_id "MSTRG.155905"; transcript_id "MSTRG.155905.9"; exon_number "1";
chr5	StringTie	exon	149863119	149863266	1000	-	.	gene_id "MSTRG.155905"; transcript_id "MSTRG.155905.9"; exon_number "2";
chr5	StringTie	exon	149866170	149866253	1000	-	.	gene_id "MSTRG.155905"; transcript_id "MSTRG.155905.9"; exon_number "3";
chr5	StringTie	exon	149867725	149867799	1000	-	.	gene_id "MSTRG.155905"; transcript_id "MSTRG.155905.9"; exon_number "4";
chr5	StringTie	exon	149868095	149868158	1000	-	.	gene_id "MSTRG.155905"; transcript_id "MSTRG.155905.9"; exon_number "5";
chr5	StringTie	exon	149883429	149883536	1000	-	.	gene_id "MSTRG.155905"; transcript_id "MSTRG.155905.9"; exon_number "6";
chr5	StringTie	exon	149884479	149884579	1000	-	.	gene_id "MSTRG.155905"; transcript_id "MSTRG.155905.9"; exon_number "7";
chr5	StringTie	exon	149884780	149884867	1000	-	.	gene_id "MSTRG.155905"; transcript_id "MSTRG.155905.9"; exon_number "8";
chr5	StringTie	exon	149886265	149886374	1000	-	.	gene_id "MSTRG.155905"; transcript_id "MSTRG.155905.9"; exon_number "9";
chr5	StringTie	exon	149895183	149895290	1000	-	.	gene_id "MSTRG.155905"; transcript_id "MSTRG.155905.9"; exon_number "10";
chr5	StringTie	exon	149896356	149896502	1000	-	.	gene_id "MSTRG.155905"; transcript_id "MSTRG.155905.9"; exon_number "11";
chr5	StringTie	exon	149896711	149896776	1000	-	.	gene_id "MSTRG.155905"; transcript_id "MSTRG.155905.9"; exon_number "12";
chr5	StringTie	exon	149899375	149899524	1000	-	.	gene_id "MSTRG.155905"; transcript_id "MSTRG.155905.9"; exon_number "13";
chr5	StringTie	exon	149903648	149903858	1000	-	.	gene_id "MSTRG.155905"; transcript_id "MSTRG.155905.9"; exon_number "14";
chr5	StringTie	exon	149905068	149905198	1000	-	.	gene_id "MSTRG.155905"; transcript_id "MSTRG.155905.9"; exon_number "15";
chr5	StringTie	transcript	149899042	149915443	1000	+	.	gene_id "MSTRG.155906"; transcript_id "MSTRG.155906.1";
chr5	StringTie	exon	149899042	149899144	1000	+	.	gene_id "MSTRG.155906"; transcript_id "MSTRG.155906.1"; exon_number "1";
chr5	StringTie	exon	149914932	149915443	1000	+	.	gene_id "MSTRG.155906"; transcript_id "MSTRG.155906.1"; exon_number "2";
chr5	StringTie	transcript	149940030	149940131	1000	-	.	gene_id "MSTRG.155907"; transcript_id "ENST00000363464"; gene_name "Y_RNA"; ref_gene_id "ENSG00000200334";
chr5	StringTie	exon	149940030	149940131	1000	-	.	gene_id "MSTRG.155907"; transcript_id "ENST00000363464"; exon_number "1"; gene_name "Y_RNA"; ref_gene_id "ENSG00000200334";
chr5	StringTie	transcript	149947456	149947751	1000	.	.	gene_id "MSTRG.155908"; transcript_id "MSTRG.155908.1";
chr5	StringTie	exon	149947456	149947751	1000	.	.	gene_id "MSTRG.155908"; transcript_id "MSTRG.155908.1"; exon_number "1";
chr5	StringTie	transcript	149949780	149950577	1000	+	.	gene_id "MSTRG.155909"; transcript_id "MSTRG.155909.1";
chr5	StringTie	exon	149949780	149950577	1000	+	.	gene_id "MSTRG.155909"; transcript_id "MSTRG.155909.1"; exon_number "1";
chr1	StringTie	transcript	218072707	218073115	1000	.	.	gene_id "MSTRG.15591"; transcript_id "MSTRG.15591.1";
chr1	StringTie	exon	218072707	218073115	1000	.	.	gene_id "MSTRG.15591"; transcript_id "MSTRG.15591.1"; exon_number "1";
chr5	StringTie	transcript	149953667	149954027	1000	-	.	gene_id "MSTRG.155910"; transcript_id "MSTRG.155910.1";
chr5	StringTie	exon	149953667	149954027	1000	-	.	gene_id "MSTRG.155910"; transcript_id "MSTRG.155910.1"; exon_number "1";
chr5	StringTie	transcript	149957528	149958064	1000	.	.	gene_id "MSTRG.155911"; transcript_id "MSTRG.155911.1";
chr5	StringTie	exon	149957528	149958064	1000	.	.	gene_id "MSTRG.155911"; transcript_id "MSTRG.155911.1"; exon_number "1";
chr5	StringTie	transcript	149141503	149260439	1000	+	.	gene_id "MSTRG.155912"; transcript_id "ENST00000309868"; gene_name "ABLIM3"; ref_gene_id "ENSG00000173210";
chr5	StringTie	exon	149141503	149141654	1000	+	.	gene_id "MSTRG.155912"; transcript_id "ENST00000309868"; exon_number "1"; gene_name "ABLIM3"; ref_gene_id "ENSG00000173210";
chr5	StringTie	exon	149142009	149142108	1000	+	.	gene_id "MSTRG.155912"; transcript_id "ENST00000309868"; exon_number "2"; gene_name "ABLIM3"; ref_gene_id "ENSG00000173210";
chr5	StringTie	exon	149183452	149183589	1000	+	.	gene_id "MSTRG.155912"; transcript_id "ENST00000309868"; exon_number "3"; gene_name "ABLIM3"; ref_gene_id "ENSG00000173210";
chr5	StringTie	exon	149198219	149198402	1000	+	.	gene_id "MSTRG.155912"; transcript_id "ENST00000309868"; exon_number "4"; gene_name "ABLIM3"; ref_gene_id "ENSG00000173210";
chr5	StringTie	exon	149200316	149200428	1000	+	.	gene_id "MSTRG.155912"; transcript_id "ENST00000309868"; exon_number "5"; gene_name "ABLIM3"; ref_gene_id "ENSG00000173210";
chr5	StringTie	exon	149207008	149207134	1000	+	.	gene_id "MSTRG.155912"; transcript_id "ENST00000309868"; exon_number "6"; gene_name "ABLIM3"; ref_gene_id "ENSG00000173210";
chr5	StringTie	exon	149210726	149210819	1000	+	.	gene_id "MSTRG.155912"; transcript_id "ENST00000309868"; exon_number "7"; gene_name "ABLIM3"; ref_gene_id "ENSG00000173210";
chr5	StringTie	exon	149216959	149217046	1000	+	.	gene_id "MSTRG.155912"; transcript_id "ENST00000309868"; exon_number "8"; gene_name "ABLIM3"; ref_gene_id "ENSG00000173210";
chr5	StringTie	exon	149230649	149230707	1000	+	.	gene_id "MSTRG.155912"; transcript_id "ENST00000309868"; exon_number "9"; gene_name "ABLIM3"; ref_gene_id "ENSG00000173210";
chr5	StringTie	exon	149233229	149233300	1000	+	.	gene_id "MSTRG.155912"; transcript_id "ENST00000309868"; exon_number "10"; gene_name "ABLIM3"; ref_gene_id "ENSG00000173210";
chr5	StringTie	exon	149237448	149237603	1000	+	.	gene_id "MSTRG.155912"; transcript_id "ENST00000309868"; exon_number "11"; gene_name "ABLIM3"; ref_gene_id "ENSG00000173210";
chr5	StringTie	exon	149239248	149239277	1000	+	.	gene_id "MSTRG.155912"; transcript_id "ENST00000309868"; exon_number "12"; gene_name "ABLIM3"; ref_gene_id "ENSG00000173210";
chr5	StringTie	exon	149239759	149239888	1000	+	.	gene_id "MSTRG.155912"; transcript_id "ENST00000309868"; exon_number "13"; gene_name "ABLIM3"; ref_gene_id "ENSG00000173210";
chr5	StringTie	exon	149240676	149240774	1000	+	.	gene_id "MSTRG.155912"; transcript_id "ENST00000309868"; exon_number "14"; gene_name "ABLIM3"; ref_gene_id "ENSG00000173210";
chr5	StringTie	exon	149242491	149242538	1000	+	.	gene_id "MSTRG.155912"; transcript_id "ENST00000309868"; exon_number "15"; gene_name "ABLIM3"; ref_gene_id "ENSG00000173210";
chr5	StringTie	exon	149244881	149245015	1000	+	.	gene_id "MSTRG.155912"; transcript_id "ENST00000309868"; exon_number "16"; gene_name "ABLIM3"; ref_gene_id "ENSG00000173210";
chr5	StringTie	exon	149246482	149246546	1000	+	.	gene_id "MSTRG.155912"; transcript_id "ENST00000309868"; exon_number "17"; gene_name "ABLIM3"; ref_gene_id "ENSG00000173210";
chr5	StringTie	exon	149247782	149247929	1000	+	.	gene_id "MSTRG.155912"; transcript_id "ENST00000309868"; exon_number "18"; gene_name "ABLIM3"; ref_gene_id "ENSG00000173210";
chr5	StringTie	exon	149249815	149249844	1000	+	.	gene_id "MSTRG.155912"; transcript_id "ENST00000309868"; exon_number "19"; gene_name "ABLIM3"; ref_gene_id "ENSG00000173210";
chr5	StringTie	exon	149250447	149250505	1000	+	.	gene_id "MSTRG.155912"; transcript_id "ENST00000309868"; exon_number "20"; gene_name "ABLIM3"; ref_gene_id "ENSG00000173210";
chr5	StringTie	exon	149251359	149251419	1000	+	.	gene_id "MSTRG.155912"; transcript_id "ENST00000309868"; exon_number "21"; gene_name "ABLIM3"; ref_gene_id "ENSG00000173210";
chr5	StringTie	exon	149252201	149252208	1000	+	.	gene_id "MSTRG.155912"; transcript_id "ENST00000309868"; exon_number "22"; gene_name "ABLIM3"; ref_gene_id "ENSG00000173210";
chr5	StringTie	exon	149252757	149252837	1000	+	.	gene_id "MSTRG.155912"; transcript_id "ENST00000309868"; exon_number "23"; gene_name "ABLIM3"; ref_gene_id "ENSG00000173210";
chr5	StringTie	exon	149258291	149260439	1000	+	.	gene_id "MSTRG.155912"; transcript_id "ENST00000309868"; exon_number "24"; gene_name "ABLIM3"; ref_gene_id "ENSG00000173210";
chr5	StringTie	transcript	149141483	149260542	1000	+	.	gene_id "MSTRG.155912"; transcript_id "ENST00000326685"; gene_name "ABLIM3"; ref_gene_id "ENSG00000173210";
chr5	StringTie	exon	149141483	149141654	1000	+	.	gene_id "MSTRG.155912"; transcript_id "ENST00000326685"; exon_number "1"; gene_name "ABLIM3"; ref_gene_id "ENSG00000173210";
chr5	StringTie	exon	149142009	149142108	1000	+	.	gene_id "MSTRG.155912"; transcript_id "ENST00000326685"; exon_number "2"; gene_name "ABLIM3"; ref_gene_id "ENSG00000173210";
chr5	StringTie	exon	149183452	149183589	1000	+	.	gene_id "MSTRG.155912"; transcript_id "ENST00000326685"; exon_number "3"; gene_name "ABLIM3"; ref_gene_id "ENSG00000173210";
chr5	StringTie	exon	149198219	149198402	1000	+	.	gene_id "MSTRG.155912"; transcript_id "ENST00000326685"; exon_number "4"; gene_name "ABLIM3"; ref_gene_id "ENSG00000173210";
chr5	StringTie	exon	149200316	149200428	1000	+	.	gene_id "MSTRG.155912"; transcript_id "ENST00000326685"; exon_number "5"; gene_name "ABLIM3"; ref_gene_id "ENSG00000173210";
chr5	StringTie	exon	149207008	149207134	1000	+	.	gene_id "MSTRG.155912"; transcript_id "ENST00000326685"; exon_number "6"; gene_name "ABLIM3"; ref_gene_id "ENSG00000173210";
chr5	StringTie	exon	149210726	149210819	1000	+	.	gene_id "MSTRG.155912"; transcript_id "ENST00000326685"; exon_number "7"; gene_name "ABLIM3"; ref_gene_id "ENSG00000173210";
chr5	StringTie	exon	149216959	149217046	1000	+	.	gene_id "MSTRG.155912"; transcript_id "ENST00000326685"; exon_number "8"; gene_name "ABLIM3"; ref_gene_id "ENSG00000173210";
chr5	StringTie	exon	149230649	149230707	1000	+	.	gene_id "MSTRG.155912"; transcript_id "ENST00000326685"; exon_number "9"; gene_name "ABLIM3"; ref_gene_id "ENSG00000173210";
chr5	StringTie	exon	149233229	149233300	1000	+	.	gene_id "MSTRG.155912"; transcript_id "ENST00000326685"; exon_number "10"; gene_name "ABLIM3"; ref_gene_id "ENSG00000173210";
chr5	StringTie	exon	149239759	149239888	1000	+	.	gene_id "MSTRG.155912"; transcript_id "ENST00000326685"; exon_number "11"; gene_name "ABLIM3"; ref_gene_id "ENSG00000173210";
chr5	StringTie	exon	149242491	149242538	1000	+	.	gene_id "MSTRG.155912"; transcript_id "ENST00000326685"; exon_number "12"; gene_name "ABLIM3"; ref_gene_id "ENSG00000173210";
chr5	StringTie	exon	149244881	149245015	1000	+	.	gene_id "MSTRG.155912"; transcript_id "ENST00000326685"; exon_number "13"; gene_name "ABLIM3"; ref_gene_id "ENSG00000173210";
chr5	StringTie	exon	149246482	149246546	1000	+	.	gene_id "MSTRG.155912"; transcript_id "ENST00000326685"; exon_number "14"; gene_name "ABLIM3"; ref_gene_id "ENSG00000173210";
chr5	StringTie	exon	149247782	149247929	1000	+	.	gene_id "MSTRG.155912"; transcript_id "ENST00000326685"; exon_number "15"; gene_name "ABLIM3"; ref_gene_id "ENSG00000173210";
chr5	StringTie	exon	149249815	149249844	1000	+	.	gene_id "MSTRG.155912"; transcript_id "ENST00000326685"; exon_number "16"; gene_name "ABLIM3"; ref_gene_id "ENSG00000173210";
chr5	StringTie	exon	149250447	149250505	1000	+	.	gene_id "MSTRG.155912"; transcript_id "ENST00000326685"; exon_number "17"; gene_name "ABLIM3"; ref_gene_id "ENSG00000173210";
chr5	StringTie	exon	149251359	149251419	1000	+	.	gene_id "MSTRG.155912"; transcript_id "ENST00000326685"; exon_number "18"; gene_name "ABLIM3"; ref_gene_id "ENSG00000173210";
chr5	StringTie	exon	149252201	149252208	1000	+	.	gene_id "MSTRG.155912"; transcript_id "ENST00000326685"; exon_number "19"; gene_name "ABLIM3"; ref_gene_id "ENSG00000173210";
chr5	StringTie	exon	149252757	149252837	1000	+	.	gene_id "MSTRG.155912"; transcript_id "ENST00000326685"; exon_number "20"; gene_name "ABLIM3"; ref_gene_id "ENSG00000173210";
chr5	StringTie	exon	149258291	149260542	1000	+	.	gene_id "MSTRG.155912"; transcript_id "ENST00000326685"; exon_number "21"; gene_name "ABLIM3"; ref_gene_id "ENSG00000173210";
chr5	StringTie	transcript	149243348	149258457	1000	+	.	gene_id "MSTRG.155912"; transcript_id "ENST00000356541"; gene_name "ABLIM3"; ref_gene_id "ENSG00000173210";
chr5	StringTie	exon	149243348	149245015	1000	+	.	gene_id "MSTRG.155912"; transcript_id "ENST00000356541"; exon_number "1"; gene_name "ABLIM3"; ref_gene_id "ENSG00000173210";
chr5	StringTie	exon	149246482	149246546	1000	+	.	gene_id "MSTRG.155912"; transcript_id "ENST00000356541"; exon_number "2"; gene_name "ABLIM3"; ref_gene_id "ENSG00000173210";
chr5	StringTie	exon	149247782	149247929	1000	+	.	gene_id "MSTRG.155912"; transcript_id "ENST00000356541"; exon_number "3"; gene_name "ABLIM3"; ref_gene_id "ENSG00000173210";
chr5	StringTie	exon	149249815	149249844	1000	+	.	gene_id "MSTRG.155912"; transcript_id "ENST00000356541"; exon_number "4"; gene_name "ABLIM3"; ref_gene_id "ENSG00000173210";
chr5	StringTie	exon	149250447	149250505	1000	+	.	gene_id "MSTRG.155912"; transcript_id "ENST00000356541"; exon_number "5"; gene_name "ABLIM3"; ref_gene_id "ENSG00000173210";
chr5	StringTie	exon	149251359	149251428	1000	+	.	gene_id "MSTRG.155912"; transcript_id "ENST00000356541"; exon_number "6"; gene_name "ABLIM3"; ref_gene_id "ENSG00000173210";
chr5	StringTie	exon	149252755	149252837	1000	+	.	gene_id "MSTRG.155912"; transcript_id "ENST00000356541"; exon_number "7"; gene_name "ABLIM3"; ref_gene_id "ENSG00000173210";
chr5	StringTie	exon	149258291	149258457	1000	+	.	gene_id "MSTRG.155912"; transcript_id "ENST00000356541"; exon_number "8"; gene_name "ABLIM3"; ref_gene_id "ENSG00000173210";
chr5	StringTie	transcript	149252344	149258574	1000	+	.	gene_id "MSTRG.155912"; transcript_id "ENST00000502855"; gene_name "ABLIM3"; ref_gene_id "ENSG00000173210";
chr5	StringTie	exon	149252344	149252837	1000	+	.	gene_id "MSTRG.155912"; transcript_id "ENST00000502855"; exon_number "1"; gene_name "ABLIM3"; ref_gene_id "ENSG00000173210";
chr5	StringTie	exon	149258291	149258574	1000	+	.	gene_id "MSTRG.155912"; transcript_id "ENST00000502855"; exon_number "2"; gene_name "ABLIM3"; ref_gene_id "ENSG00000173210";
chr5	StringTie	transcript	149141821	149260439	1000	+	.	gene_id "MSTRG.155912"; transcript_id "ENST00000504238"; gene_name "ABLIM3"; ref_gene_id "ENSG00000173210";
chr5	StringTie	exon	149141821	149142108	1000	+	.	gene_id "MSTRG.155912"; transcript_id "ENST00000504238"; exon_number "1"; gene_name "ABLIM3"; ref_gene_id "ENSG00000173210";
chr5	StringTie	exon	149183452	149183589	1000	+	.	gene_id "MSTRG.155912"; transcript_id "ENST00000504238"; exon_number "2"; gene_name "ABLIM3"; ref_gene_id "ENSG00000173210";
chr5	StringTie	exon	149198219	149198402	1000	+	.	gene_id "MSTRG.155912"; transcript_id "ENST00000504238"; exon_number "3"; gene_name "ABLIM3"; ref_gene_id "ENSG00000173210";
chr5	StringTie	exon	149200316	149200428	1000	+	.	gene_id "MSTRG.155912"; transcript_id "ENST00000504238"; exon_number "4"; gene_name "ABLIM3"; ref_gene_id "ENSG00000173210";
chr5	StringTie	exon	149207008	149207134	1000	+	.	gene_id "MSTRG.155912"; transcript_id "ENST00000504238"; exon_number "5"; gene_name "ABLIM3"; ref_gene_id "ENSG00000173210";
chr5	StringTie	exon	149210726	149210819	1000	+	.	gene_id "MSTRG.155912"; transcript_id "ENST00000504238"; exon_number "6"; gene_name "ABLIM3"; ref_gene_id "ENSG00000173210";
chr5	StringTie	exon	149216959	149217046	1000	+	.	gene_id "MSTRG.155912"; transcript_id "ENST00000504238"; exon_number "7"; gene_name "ABLIM3"; ref_gene_id "ENSG00000173210";
chr5	StringTie	exon	149230649	149230707	1000	+	.	gene_id "MSTRG.155912"; transcript_id "ENST00000504238"; exon_number "8"; gene_name "ABLIM3"; ref_gene_id "ENSG00000173210";
chr5	StringTie	exon	149233229	149233300	1000	+	.	gene_id "MSTRG.155912"; transcript_id "ENST00000504238"; exon_number "9"; gene_name "ABLIM3"; ref_gene_id "ENSG00000173210";
chr5	StringTie	exon	149239759	149239888	1000	+	.	gene_id "MSTRG.155912"; transcript_id "ENST00000504238"; exon_number "10"; gene_name "ABLIM3"; ref_gene_id "ENSG00000173210";
chr5	StringTie	exon	149244881	149245015	1000	+	.	gene_id "MSTRG.155912"; transcript_id "ENST00000504238"; exon_number "11"; gene_name "ABLIM3"; ref_gene_id "ENSG00000173210";
chr5	StringTie	exon	149246482	149246546	1000	+	.	gene_id "MSTRG.155912"; transcript_id "ENST00000504238"; exon_number "12"; gene_name "ABLIM3"; ref_gene_id "ENSG00000173210";
chr5	StringTie	exon	149247782	149247929	1000	+	.	gene_id "MSTRG.155912"; transcript_id "ENST00000504238"; exon_number "13"; gene_name "ABLIM3"; ref_gene_id "ENSG00000173210";
chr5	StringTie	exon	149249815	149249844	1000	+	.	gene_id "MSTRG.155912"; transcript_id "ENST00000504238"; exon_number "14"; gene_name "ABLIM3"; ref_gene_id "ENSG00000173210";
chr5	StringTie	exon	149250447	149250505	1000	+	.	gene_id "MSTRG.155912"; transcript_id "ENST00000504238"; exon_number "15"; gene_name "ABLIM3"; ref_gene_id "ENSG00000173210";
chr5	StringTie	exon	149251359	149251419	1000	+	.	gene_id "MSTRG.155912"; transcript_id "ENST00000504238"; exon_number "16"; gene_name "ABLIM3"; ref_gene_id "ENSG00000173210";
chr5	StringTie	exon	149252201	149252208	1000	+	.	gene_id "MSTRG.155912"; transcript_id "ENST00000504238"; exon_number "17"; gene_name "ABLIM3"; ref_gene_id "ENSG00000173210";
chr5	StringTie	exon	149252757	149252837	1000	+	.	gene_id "MSTRG.155912"; transcript_id "ENST00000504238"; exon_number "18"; gene_name "ABLIM3"; ref_gene_id "ENSG00000173210";
chr5	StringTie	exon	149259546	149260439	1000	+	.	gene_id "MSTRG.155912"; transcript_id "ENST00000504238"; exon_number "19"; gene_name "ABLIM3"; ref_gene_id "ENSG00000173210";
chr5	StringTie	transcript	149141614	149260439	1000	+	.	gene_id "MSTRG.155912"; transcript_id "ENST00000506113"; gene_name "ABLIM3"; ref_gene_id "ENSG00000173210";
chr5	StringTie	exon	149141614	149142108	1000	+	.	gene_id "MSTRG.155912"; transcript_id "ENST00000506113"; exon_number "1"; gene_name "ABLIM3"; ref_gene_id "ENSG00000173210";
chr5	StringTie	exon	149183452	149183589	1000	+	.	gene_id "MSTRG.155912"; transcript_id "ENST00000506113"; exon_number "2"; gene_name "ABLIM3"; ref_gene_id "ENSG00000173210";
chr5	StringTie	exon	149198219	149198402	1000	+	.	gene_id "MSTRG.155912"; transcript_id "ENST00000506113"; exon_number "3"; gene_name "ABLIM3"; ref_gene_id "ENSG00000173210";
chr5	StringTie	exon	149200316	149200428	1000	+	.	gene_id "MSTRG.155912"; transcript_id "ENST00000506113"; exon_number "4"; gene_name "ABLIM3"; ref_gene_id "ENSG00000173210";
chr5	StringTie	exon	149207008	149207134	1000	+	.	gene_id "MSTRG.155912"; transcript_id "ENST00000506113"; exon_number "5"; gene_name "ABLIM3"; ref_gene_id "ENSG00000173210";
chr5	StringTie	exon	149210726	149210819	1000	+	.	gene_id "MSTRG.155912"; transcript_id "ENST00000506113"; exon_number "6"; gene_name "ABLIM3"; ref_gene_id "ENSG00000173210";
chr5	StringTie	exon	149216959	149217046	1000	+	.	gene_id "MSTRG.155912"; transcript_id "ENST00000506113"; exon_number "7"; gene_name "ABLIM3"; ref_gene_id "ENSG00000173210";
chr5	StringTie	exon	149230649	149230707	1000	+	.	gene_id "MSTRG.155912"; transcript_id "ENST00000506113"; exon_number "8"; gene_name "ABLIM3"; ref_gene_id "ENSG00000173210";
chr5	StringTie	exon	149233229	149233300	1000	+	.	gene_id "MSTRG.155912"; transcript_id "ENST00000506113"; exon_number "9"; gene_name "ABLIM3"; ref_gene_id "ENSG00000173210";
chr5	StringTie	exon	149237448	149237603	1000	+	.	gene_id "MSTRG.155912"; transcript_id "ENST00000506113"; exon_number "10"; gene_name "ABLIM3"; ref_gene_id "ENSG00000173210";
chr5	StringTie	exon	149239248	149239277	1000	+	.	gene_id "MSTRG.155912"; transcript_id "ENST00000506113"; exon_number "11"; gene_name "ABLIM3"; ref_gene_id "ENSG00000173210";
chr5	StringTie	exon	149239759	149239888	1000	+	.	gene_id "MSTRG.155912"; transcript_id "ENST00000506113"; exon_number "12"; gene_name "ABLIM3"; ref_gene_id "ENSG00000173210";
chr5	StringTie	exon	149240676	149240774	1000	+	.	gene_id "MSTRG.155912"; transcript_id "ENST00000506113"; exon_number "13"; gene_name "ABLIM3"; ref_gene_id "ENSG00000173210";
chr5	StringTie	exon	149242491	149242538	1000	+	.	gene_id "MSTRG.155912"; transcript_id "ENST00000506113"; exon_number "14"; gene_name "ABLIM3"; ref_gene_id "ENSG00000173210";
chr5	StringTie	exon	149244881	149245015	1000	+	.	gene_id "MSTRG.155912"; transcript_id "ENST00000506113"; exon_number "15"; gene_name "ABLIM3"; ref_gene_id "ENSG00000173210";
chr5	StringTie	exon	149246482	149246546	1000	+	.	gene_id "MSTRG.155912"; transcript_id "ENST00000506113"; exon_number "16"; gene_name "ABLIM3"; ref_gene_id "ENSG00000173210";
chr5	StringTie	exon	149247782	149247929	1000	+	.	gene_id "MSTRG.155912"; transcript_id "ENST00000506113"; exon_number "17"; gene_name "ABLIM3"; ref_gene_id "ENSG00000173210";
chr5	StringTie	exon	149249815	149249844	1000	+	.	gene_id "MSTRG.155912"; transcript_id "ENST00000506113"; exon_number "18"; gene_name "ABLIM3"; ref_gene_id "ENSG00000173210";
chr5	StringTie	exon	149250447	149250505	1000	+	.	gene_id "MSTRG.155912"; transcript_id "ENST00000506113"; exon_number "19"; gene_name "ABLIM3"; ref_gene_id "ENSG00000173210";
chr5	StringTie	exon	149251359	149251419	1000	+	.	gene_id "MSTRG.155912"; transcript_id "ENST00000506113"; exon_number "20"; gene_name "ABLIM3"; ref_gene_id "ENSG00000173210";
chr5	StringTie	exon	149252201	149252208	1000	+	.	gene_id "MSTRG.155912"; transcript_id "ENST00000506113"; exon_number "21"; gene_name "ABLIM3"; ref_gene_id "ENSG00000173210";
chr5	StringTie	exon	149252757	149252837	1000	+	.	gene_id "MSTRG.155912"; transcript_id "ENST00000506113"; exon_number "22"; gene_name "ABLIM3"; ref_gene_id "ENSG00000173210";
chr5	StringTie	exon	149258291	149260439	1000	+	.	gene_id "MSTRG.155912"; transcript_id "ENST00000506113"; exon_number "23"; gene_name "ABLIM3"; ref_gene_id "ENSG00000173210";
chr5	StringTie	transcript	149142047	149258413	1000	+	.	gene_id "MSTRG.155912"; transcript_id "ENST00000508983"; gene_name "ABLIM3"; ref_gene_id "ENSG00000173210";
chr5	StringTie	exon	149142047	149142108	1000	+	.	gene_id "MSTRG.155912"; transcript_id "ENST00000508983"; exon_number "1"; gene_name "ABLIM3"; ref_gene_id "ENSG00000173210";
chr5	StringTie	exon	149183452	149183589	1000	+	.	gene_id "MSTRG.155912"; transcript_id "ENST00000508983"; exon_number "2"; gene_name "ABLIM3"; ref_gene_id "ENSG00000173210";
chr5	StringTie	exon	149198219	149198402	1000	+	.	gene_id "MSTRG.155912"; transcript_id "ENST00000508983"; exon_number "3"; gene_name "ABLIM3"; ref_gene_id "ENSG00000173210";
chr5	StringTie	exon	149200316	149200428	1000	+	.	gene_id "MSTRG.155912"; transcript_id "ENST00000508983"; exon_number "4"; gene_name "ABLIM3"; ref_gene_id "ENSG00000173210";
chr5	StringTie	exon	149207008	149207134	1000	+	.	gene_id "MSTRG.155912"; transcript_id "ENST00000508983"; exon_number "5"; gene_name "ABLIM3"; ref_gene_id "ENSG00000173210";
chr5	StringTie	exon	149210726	149210819	1000	+	.	gene_id "MSTRG.155912"; transcript_id "ENST00000508983"; exon_number "6"; gene_name "ABLIM3"; ref_gene_id "ENSG00000173210";
chr5	StringTie	exon	149216959	149217046	1000	+	.	gene_id "MSTRG.155912"; transcript_id "ENST00000508983"; exon_number "7"; gene_name "ABLIM3"; ref_gene_id "ENSG00000173210";
chr5	StringTie	exon	149230649	149230707	1000	+	.	gene_id "MSTRG.155912"; transcript_id "ENST00000508983"; exon_number "8"; gene_name "ABLIM3"; ref_gene_id "ENSG00000173210";
chr5	StringTie	exon	149233229	149233300	1000	+	.	gene_id "MSTRG.155912"; transcript_id "ENST00000508983"; exon_number "9"; gene_name "ABLIM3"; ref_gene_id "ENSG00000173210";
chr5	StringTie	exon	149237448	149237603	1000	+	.	gene_id "MSTRG.155912"; transcript_id "ENST00000508983"; exon_number "10"; gene_name "ABLIM3"; ref_gene_id "ENSG00000173210";
chr5	StringTie	exon	149239248	149239277	1000	+	.	gene_id "MSTRG.155912"; transcript_id "ENST00000508983"; exon_number "11"; gene_name "ABLIM3"; ref_gene_id "ENSG00000173210";
chr5	StringTie	exon	149239759	149239888	1000	+	.	gene_id "MSTRG.155912"; transcript_id "ENST00000508983"; exon_number "12"; gene_name "ABLIM3"; ref_gene_id "ENSG00000173210";
chr5	StringTie	exon	149242491	149242538	1000	+	.	gene_id "MSTRG.155912"; transcript_id "ENST00000508983"; exon_number "13"; gene_name "ABLIM3"; ref_gene_id "ENSG00000173210";
chr5	StringTie	exon	149244881	149245015	1000	+	.	gene_id "MSTRG.155912"; transcript_id "ENST00000508983"; exon_number "14"; gene_name "ABLIM3"; ref_gene_id "ENSG00000173210";
chr5	StringTie	exon	149246482	149246546	1000	+	.	gene_id "MSTRG.155912"; transcript_id "ENST00000508983"; exon_number "15"; gene_name "ABLIM3"; ref_gene_id "ENSG00000173210";
chr5	StringTie	exon	149247782	149247929	1000	+	.	gene_id "MSTRG.155912"; transcript_id "ENST00000508983"; exon_number "16"; gene_name "ABLIM3"; ref_gene_id "ENSG00000173210";
chr5	StringTie	exon	149249815	149249844	1000	+	.	gene_id "MSTRG.155912"; transcript_id "ENST00000508983"; exon_number "17"; gene_name "ABLIM3"; ref_gene_id "ENSG00000173210";
chr5	StringTie	exon	149250447	149250505	1000	+	.	gene_id "MSTRG.155912"; transcript_id "ENST00000508983"; exon_number "18"; gene_name "ABLIM3"; ref_gene_id "ENSG00000173210";
chr5	StringTie	exon	149251359	149251419	1000	+	.	gene_id "MSTRG.155912"; transcript_id "ENST00000508983"; exon_number "19"; gene_name "ABLIM3"; ref_gene_id "ENSG00000173210";
chr5	StringTie	exon	149252201	149252208	1000	+	.	gene_id "MSTRG.155912"; transcript_id "ENST00000508983"; exon_number "20"; gene_name "ABLIM3"; ref_gene_id "ENSG00000173210";
chr5	StringTie	exon	149252757	149252837	1000	+	.	gene_id "MSTRG.155912"; transcript_id "ENST00000508983"; exon_number "21"; gene_name "ABLIM3"; ref_gene_id "ENSG00000173210";
chr5	StringTie	exon	149258291	149258413	1000	+	.	gene_id "MSTRG.155912"; transcript_id "ENST00000508983"; exon_number "22"; gene_name "ABLIM3"; ref_gene_id "ENSG00000173210";
chr5	StringTie	transcript	149233253	149242584	1000	+	.	gene_id "MSTRG.155912"; transcript_id "ENST00000514212"; gene_name "ABLIM3"; ref_gene_id "ENSG00000173210";
chr5	StringTie	exon	149233253	149233300	1000	+	.	gene_id "MSTRG.155912"; transcript_id "ENST00000514212"; exon_number "1"; gene_name "ABLIM3"; ref_gene_id "ENSG00000173210";
chr5	StringTie	exon	149237448	149237603	1000	+	.	gene_id "MSTRG.155912"; transcript_id "ENST00000514212"; exon_number "2"; gene_name "ABLIM3"; ref_gene_id "ENSG00000173210";
chr5	StringTie	exon	149239248	149239277	1000	+	.	gene_id "MSTRG.155912"; transcript_id "ENST00000514212"; exon_number "3"; gene_name "ABLIM3"; ref_gene_id "ENSG00000173210";
chr5	StringTie	exon	149239759	149239888	1000	+	.	gene_id "MSTRG.155912"; transcript_id "ENST00000514212"; exon_number "4"; gene_name "ABLIM3"; ref_gene_id "ENSG00000173210";
chr5	StringTie	exon	149240676	149240774	1000	+	.	gene_id "MSTRG.155912"; transcript_id "ENST00000514212"; exon_number "5"; gene_name "ABLIM3"; ref_gene_id "ENSG00000173210";
chr5	StringTie	exon	149242491	149242584	1000	+	.	gene_id "MSTRG.155912"; transcript_id "ENST00000514212"; exon_number "6"; gene_name "ABLIM3"; ref_gene_id "ENSG00000173210";
chr5	StringTie	transcript	149141751	149260439	1000	+	.	gene_id "MSTRG.155912"; transcript_id "ENST00000515171"; gene_name "ABLIM3"; ref_gene_id "ENSG00000173210";
chr5	StringTie	exon	149141751	149142108	1000	+	.	gene_id "MSTRG.155912"; transcript_id "ENST00000515171"; exon_number "1"; gene_name "ABLIM3"; ref_gene_id "ENSG00000173210";
chr5	StringTie	exon	149183452	149183589	1000	+	.	gene_id "MSTRG.155912"; transcript_id "ENST00000515171"; exon_number "2"; gene_name "ABLIM3"; ref_gene_id "ENSG00000173210";
chr5	StringTie	exon	149198219	149198402	1000	+	.	gene_id "MSTRG.155912"; transcript_id "ENST00000515171"; exon_number "3"; gene_name "ABLIM3"; ref_gene_id "ENSG00000173210";
chr5	StringTie	exon	149199044	149199122	1000	+	.	gene_id "MSTRG.155912"; transcript_id "ENST00000515171"; exon_number "4"; gene_name "ABLIM3"; ref_gene_id "ENSG00000173210";
chr5	StringTie	exon	149200316	149200428	1000	+	.	gene_id "MSTRG.155912"; transcript_id "ENST00000515171"; exon_number "5"; gene_name "ABLIM3"; ref_gene_id "ENSG00000173210";
chr5	StringTie	exon	149207008	149207134	1000	+	.	gene_id "MSTRG.155912"; transcript_id "ENST00000515171"; exon_number "6"; gene_name "ABLIM3"; ref_gene_id "ENSG00000173210";
chr5	StringTie	exon	149210726	149210819	1000	+	.	gene_id "MSTRG.155912"; transcript_id "ENST00000515171"; exon_number "7"; gene_name "ABLIM3"; ref_gene_id "ENSG00000173210";
chr5	StringTie	exon	149216959	149217046	1000	+	.	gene_id "MSTRG.155912"; transcript_id "ENST00000515171"; exon_number "8"; gene_name "ABLIM3"; ref_gene_id "ENSG00000173210";
chr5	StringTie	exon	149230649	149230707	1000	+	.	gene_id "MSTRG.155912"; transcript_id "ENST00000515171"; exon_number "9"; gene_name "ABLIM3"; ref_gene_id "ENSG00000173210";
chr5	StringTie	exon	149233229	149233300	1000	+	.	gene_id "MSTRG.155912"; transcript_id "ENST00000515171"; exon_number "10"; gene_name "ABLIM3"; ref_gene_id "ENSG00000173210";
chr5	StringTie	exon	149239759	149239888	1000	+	.	gene_id "MSTRG.155912"; transcript_id "ENST00000515171"; exon_number "11"; gene_name "ABLIM3"; ref_gene_id "ENSG00000173210";
chr5	StringTie	exon	149244881	149245015	1000	+	.	gene_id "MSTRG.155912"; transcript_id "ENST00000515171"; exon_number "12"; gene_name "ABLIM3"; ref_gene_id "ENSG00000173210";
chr5	StringTie	exon	149246482	149246546	1000	+	.	gene_id "MSTRG.155912"; transcript_id "ENST00000515171"; exon_number "13"; gene_name "ABLIM3"; ref_gene_id "ENSG00000173210";
chr5	StringTie	exon	149247782	149247929	1000	+	.	gene_id "MSTRG.155912"; transcript_id "ENST00000515171"; exon_number "14"; gene_name "ABLIM3"; ref_gene_id "ENSG00000173210";
chr5	StringTie	exon	149249815	149249844	1000	+	.	gene_id "MSTRG.155912"; transcript_id "ENST00000515171"; exon_number "15"; gene_name "ABLIM3"; ref_gene_id "ENSG00000173210";
chr5	StringTie	exon	149250447	149250505	1000	+	.	gene_id "MSTRG.155912"; transcript_id "ENST00000515171"; exon_number "16"; gene_name "ABLIM3"; ref_gene_id "ENSG00000173210";
chr5	StringTie	exon	149251359	149251419	1000	+	.	gene_id "MSTRG.155912"; transcript_id "ENST00000515171"; exon_number "17"; gene_name "ABLIM3"; ref_gene_id "ENSG00000173210";
chr5	StringTie	exon	149252201	149252208	1000	+	.	gene_id "MSTRG.155912"; transcript_id "ENST00000515171"; exon_number "18"; gene_name "ABLIM3"; ref_gene_id "ENSG00000173210";
chr5	StringTie	exon	149252757	149252837	1000	+	.	gene_id "MSTRG.155912"; transcript_id "ENST00000515171"; exon_number "19"; gene_name "ABLIM3"; ref_gene_id "ENSG00000173210";
chr5	StringTie	exon	149258291	149260439	1000	+	.	gene_id "MSTRG.155912"; transcript_id "ENST00000515171"; exon_number "20"; gene_name "ABLIM3"; ref_gene_id "ENSG00000173210";
chr5	StringTie	transcript	149183549	149200620	1000	+	.	gene_id "MSTRG.155912"; transcript_id "ENST00000515796"; gene_name "ABLIM3"; ref_gene_id "ENSG00000173210";
chr5	StringTie	exon	149183549	149183589	1000	+	.	gene_id "MSTRG.155912"; transcript_id "ENST00000515796"; exon_number "1"; gene_name "ABLIM3"; ref_gene_id "ENSG00000173210";
chr5	StringTie	exon	149198219	149198402	1000	+	.	gene_id "MSTRG.155912"; transcript_id "ENST00000515796"; exon_number "2"; gene_name "ABLIM3"; ref_gene_id "ENSG00000173210";
chr5	StringTie	exon	149200316	149200620	1000	+	.	gene_id "MSTRG.155912"; transcript_id "ENST00000515796"; exon_number "3"; gene_name "ABLIM3"; ref_gene_id "ENSG00000173210";
chr5	StringTie	transcript	149243348	149258457	1000	+	.	gene_id "MSTRG.155912"; transcript_id "ENST00000517451"; gene_name "ABLIM3"; ref_gene_id "ENSG00000173210";
chr5	StringTie	exon	149243348	149245015	1000	+	.	gene_id "MSTRG.155912"; transcript_id "ENST00000517451"; exon_number "1"; gene_name "ABLIM3"; ref_gene_id "ENSG00000173210";
chr5	StringTie	exon	149246482	149246546	1000	+	.	gene_id "MSTRG.155912"; transcript_id "ENST00000517451"; exon_number "2"; gene_name "ABLIM3"; ref_gene_id "ENSG00000173210";
chr5	StringTie	exon	149247782	149247929	1000	+	.	gene_id "MSTRG.155912"; transcript_id "ENST00000517451"; exon_number "3"; gene_name "ABLIM3"; ref_gene_id "ENSG00000173210";
chr5	StringTie	exon	149249815	149249844	1000	+	.	gene_id "MSTRG.155912"; transcript_id "ENST00000517451"; exon_number "4"; gene_name "ABLIM3"; ref_gene_id "ENSG00000173210";
chr5	StringTie	exon	149250447	149250505	1000	+	.	gene_id "MSTRG.155912"; transcript_id "ENST00000517451"; exon_number "5"; gene_name "ABLIM3"; ref_gene_id "ENSG00000173210";
chr5	StringTie	exon	149251359	149251419	1000	+	.	gene_id "MSTRG.155912"; transcript_id "ENST00000517451"; exon_number "6"; gene_name "ABLIM3"; ref_gene_id "ENSG00000173210";
chr5	StringTie	exon	149252201	149252208	1000	+	.	gene_id "MSTRG.155912"; transcript_id "ENST00000517451"; exon_number "7"; gene_name "ABLIM3"; ref_gene_id "ENSG00000173210";
chr5	StringTie	exon	149252757	149252837	1000	+	.	gene_id "MSTRG.155912"; transcript_id "ENST00000517451"; exon_number "8"; gene_name "ABLIM3"; ref_gene_id "ENSG00000173210";
chr5	StringTie	exon	149258291	149258457	1000	+	.	gene_id "MSTRG.155912"; transcript_id "ENST00000517451"; exon_number "9"; gene_name "ABLIM3"; ref_gene_id "ENSG00000173210";
chr5	StringTie	transcript	149237448	149240617	1000	+	.	gene_id "MSTRG.155912"; transcript_id "ENST00000519549"; gene_name "ABLIM3"; ref_gene_id "ENSG00000173210";
chr5	StringTie	exon	149237448	149237603	1000	+	.	gene_id "MSTRG.155912"; transcript_id "ENST00000519549"; exon_number "1"; gene_name "ABLIM3"; ref_gene_id "ENSG00000173210";
chr5	StringTie	exon	149239248	149239277	1000	+	.	gene_id "MSTRG.155912"; transcript_id "ENST00000519549"; exon_number "2"; gene_name "ABLIM3"; ref_gene_id "ENSG00000173210";
chr5	StringTie	exon	149239759	149239888	1000	+	.	gene_id "MSTRG.155912"; transcript_id "ENST00000519549"; exon_number "3"; gene_name "ABLIM3"; ref_gene_id "ENSG00000173210";
chr5	StringTie	exon	149240468	149240617	1000	+	.	gene_id "MSTRG.155912"; transcript_id "ENST00000519549"; exon_number "4"; gene_name "ABLIM3"; ref_gene_id "ENSG00000173210";
chr5	StringTie	transcript	149140880	149144297	1000	+	.	gene_id "MSTRG.155912"; transcript_id "MSTRG.155912.1";
chr5	StringTie	exon	149140880	149141654	1000	+	.	gene_id "MSTRG.155912"; transcript_id "MSTRG.155912.1"; exon_number "1";
chr5	StringTie	exon	149142009	149142108	1000	+	.	gene_id "MSTRG.155912"; transcript_id "MSTRG.155912.1"; exon_number "2";
chr5	StringTie	exon	149143433	149144297	1000	+	.	gene_id "MSTRG.155912"; transcript_id "MSTRG.155912.1"; exon_number "3";
chr5	StringTie	transcript	149141453	149260553	1000	+	.	gene_id "MSTRG.155912"; transcript_id "MSTRG.155912.10";
chr5	StringTie	exon	149141453	149142108	1000	+	.	gene_id "MSTRG.155912"; transcript_id "MSTRG.155912.10"; exon_number "1";
chr5	StringTie	exon	149183452	149183589	1000	+	.	gene_id "MSTRG.155912"; transcript_id "MSTRG.155912.10"; exon_number "2";
chr5	StringTie	exon	149198219	149198402	1000	+	.	gene_id "MSTRG.155912"; transcript_id "MSTRG.155912.10"; exon_number "3";
chr5	StringTie	exon	149200316	149200428	1000	+	.	gene_id "MSTRG.155912"; transcript_id "MSTRG.155912.10"; exon_number "4";
chr5	StringTie	exon	149207008	149207134	1000	+	.	gene_id "MSTRG.155912"; transcript_id "MSTRG.155912.10"; exon_number "5";
chr5	StringTie	exon	149210726	149210819	1000	+	.	gene_id "MSTRG.155912"; transcript_id "MSTRG.155912.10"; exon_number "6";
chr5	StringTie	exon	149216959	149217046	1000	+	.	gene_id "MSTRG.155912"; transcript_id "MSTRG.155912.10"; exon_number "7";
chr5	StringTie	exon	149230649	149230707	1000	+	.	gene_id "MSTRG.155912"; transcript_id "MSTRG.155912.10"; exon_number "8";
chr5	StringTie	exon	149233229	149233300	1000	+	.	gene_id "MSTRG.155912"; transcript_id "MSTRG.155912.10"; exon_number "9";
chr5	StringTie	exon	149239759	149239888	1000	+	.	gene_id "MSTRG.155912"; transcript_id "MSTRG.155912.10"; exon_number "10";
chr5	StringTie	exon	149244881	149245015	1000	+	.	gene_id "MSTRG.155912"; transcript_id "MSTRG.155912.10"; exon_number "11";
chr5	StringTie	exon	149246482	149246546	1000	+	.	gene_id "MSTRG.155912"; transcript_id "MSTRG.155912.10"; exon_number "12";
chr5	StringTie	exon	149247782	149247929	1000	+	.	gene_id "MSTRG.155912"; transcript_id "MSTRG.155912.10"; exon_number "13";
chr5	StringTie	exon	149249815	149249844	1000	+	.	gene_id "MSTRG.155912"; transcript_id "MSTRG.155912.10"; exon_number "14";
chr5	StringTie	exon	149250447	149250505	1000	+	.	gene_id "MSTRG.155912"; transcript_id "MSTRG.155912.10"; exon_number "15";
chr5	StringTie	exon	149251359	149251419	1000	+	.	gene_id "MSTRG.155912"; transcript_id "MSTRG.155912.10"; exon_number "16";
chr5	StringTie	exon	149252201	149252208	1000	+	.	gene_id "MSTRG.155912"; transcript_id "MSTRG.155912.10"; exon_number "17";
chr5	StringTie	exon	149252757	149252837	1000	+	.	gene_id "MSTRG.155912"; transcript_id "MSTRG.155912.10"; exon_number "18";
chr5	StringTie	exon	149258291	149260553	1000	+	.	gene_id "MSTRG.155912"; transcript_id "MSTRG.155912.10"; exon_number "19";
chr5	StringTie	transcript	149141459	149260819	1000	+	.	gene_id "MSTRG.155912"; transcript_id "MSTRG.155912.11";
chr5	StringTie	exon	149141459	149141654	1000	+	.	gene_id "MSTRG.155912"; transcript_id "MSTRG.155912.11"; exon_number "1";
chr5	StringTie	exon	149142009	149142108	1000	+	.	gene_id "MSTRG.155912"; transcript_id "MSTRG.155912.11"; exon_number "2";
chr5	StringTie	exon	149166356	149166492	1000	+	.	gene_id "MSTRG.155912"; transcript_id "MSTRG.155912.11"; exon_number "3";
chr5	StringTie	exon	149183452	149183589	1000	+	.	gene_id "MSTRG.155912"; transcript_id "MSTRG.155912.11"; exon_number "4";
chr5	StringTie	exon	149198219	149198402	1000	+	.	gene_id "MSTRG.155912"; transcript_id "MSTRG.155912.11"; exon_number "5";
chr5	StringTie	exon	149200316	149200428	1000	+	.	gene_id "MSTRG.155912"; transcript_id "MSTRG.155912.11"; exon_number "6";
chr5	StringTie	exon	149207008	149207134	1000	+	.	gene_id "MSTRG.155912"; transcript_id "MSTRG.155912.11"; exon_number "7";
chr5	StringTie	exon	149210726	149210819	1000	+	.	gene_id "MSTRG.155912"; transcript_id "MSTRG.155912.11"; exon_number "8";
chr5	StringTie	exon	149216959	149217046	1000	+	.	gene_id "MSTRG.155912"; transcript_id "MSTRG.155912.11"; exon_number "9";
chr5	StringTie	exon	149230649	149230707	1000	+	.	gene_id "MSTRG.155912"; transcript_id "MSTRG.155912.11"; exon_number "10";
chr5	StringTie	exon	149233229	149233300	1000	+	.	gene_id "MSTRG.155912"; transcript_id "MSTRG.155912.11"; exon_number "11";
chr5	StringTie	exon	149239759	149239888	1000	+	.	gene_id "MSTRG.155912"; transcript_id "MSTRG.155912.11"; exon_number "12";
chr5	StringTie	exon	149244881	149245015	1000	+	.	gene_id "MSTRG.155912"; transcript_id "MSTRG.155912.11"; exon_number "13";
chr5	StringTie	exon	149246482	149246546	1000	+	.	gene_id "MSTRG.155912"; transcript_id "MSTRG.155912.11"; exon_number "14";
chr5	StringTie	exon	149247782	149247929	1000	+	.	gene_id "MSTRG.155912"; transcript_id "MSTRG.155912.11"; exon_number "15";
chr5	StringTie	exon	149249815	149249844	1000	+	.	gene_id "MSTRG.155912"; transcript_id "MSTRG.155912.11"; exon_number "16";
chr5	StringTie	exon	149250447	149250505	1000	+	.	gene_id "MSTRG.155912"; transcript_id "MSTRG.155912.11"; exon_number "17";
chr5	StringTie	exon	149251359	149251419	1000	+	.	gene_id "MSTRG.155912"; transcript_id "MSTRG.155912.11"; exon_number "18";
chr5	StringTie	exon	149252201	149252208	1000	+	.	gene_id "MSTRG.155912"; transcript_id "MSTRG.155912.11"; exon_number "19";
chr5	StringTie	exon	149252757	149252837	1000	+	.	gene_id "MSTRG.155912"; transcript_id "MSTRG.155912.11"; exon_number "20";
chr5	StringTie	exon	149258291	149260819	1000	+	.	gene_id "MSTRG.155912"; transcript_id "MSTRG.155912.11"; exon_number "21";
chr5	StringTie	transcript	149141461	149261254	1000	+	.	gene_id "MSTRG.155912"; transcript_id "MSTRG.155912.12";
chr5	StringTie	exon	149141461	149141654	1000	+	.	gene_id "MSTRG.155912"; transcript_id "MSTRG.155912.12"; exon_number "1";
chr5	StringTie	exon	149142009	149142108	1000	+	.	gene_id "MSTRG.155912"; transcript_id "MSTRG.155912.12"; exon_number "2";
chr5	StringTie	exon	149164168	149164320	1000	+	.	gene_id "MSTRG.155912"; transcript_id "MSTRG.155912.12"; exon_number "3";
chr5	StringTie	exon	149183452	149183589	1000	+	.	gene_id "MSTRG.155912"; transcript_id "MSTRG.155912.12"; exon_number "4";
chr5	StringTie	exon	149198219	149198402	1000	+	.	gene_id "MSTRG.155912"; transcript_id "MSTRG.155912.12"; exon_number "5";
chr5	StringTie	exon	149200316	149200428	1000	+	.	gene_id "MSTRG.155912"; transcript_id "MSTRG.155912.12"; exon_number "6";
chr5	StringTie	exon	149207008	149207134	1000	+	.	gene_id "MSTRG.155912"; transcript_id "MSTRG.155912.12"; exon_number "7";
chr5	StringTie	exon	149210726	149210819	1000	+	.	gene_id "MSTRG.155912"; transcript_id "MSTRG.155912.12"; exon_number "8";
chr5	StringTie	exon	149216959	149217046	1000	+	.	gene_id "MSTRG.155912"; transcript_id "MSTRG.155912.12"; exon_number "9";
chr5	StringTie	exon	149230649	149230707	1000	+	.	gene_id "MSTRG.155912"; transcript_id "MSTRG.155912.12"; exon_number "10";
chr5	StringTie	exon	149233229	149233300	1000	+	.	gene_id "MSTRG.155912"; transcript_id "MSTRG.155912.12"; exon_number "11";
chr5	StringTie	exon	149239759	149239888	1000	+	.	gene_id "MSTRG.155912"; transcript_id "MSTRG.155912.12"; exon_number "12";
chr5	StringTie	exon	149244881	149245015	1000	+	.	gene_id "MSTRG.155912"; transcript_id "MSTRG.155912.12"; exon_number "13";
chr5	StringTie	exon	149246482	149246546	1000	+	.	gene_id "MSTRG.155912"; transcript_id "MSTRG.155912.12"; exon_number "14";
chr5	StringTie	exon	149247782	149247929	1000	+	.	gene_id "MSTRG.155912"; transcript_id "MSTRG.155912.12"; exon_number "15";
chr5	StringTie	exon	149249815	149249844	1000	+	.	gene_id "MSTRG.155912"; transcript_id "MSTRG.155912.12"; exon_number "16";
chr5	StringTie	exon	149250447	149250505	1000	+	.	gene_id "MSTRG.155912"; transcript_id "MSTRG.155912.12"; exon_number "17";
chr5	StringTie	exon	149251359	149251419	1000	+	.	gene_id "MSTRG.155912"; transcript_id "MSTRG.155912.12"; exon_number "18";
chr5	StringTie	exon	149252201	149252208	1000	+	.	gene_id "MSTRG.155912"; transcript_id "MSTRG.155912.12"; exon_number "19";
chr5	StringTie	exon	149252757	149252837	1000	+	.	gene_id "MSTRG.155912"; transcript_id "MSTRG.155912.12"; exon_number "20";
chr5	StringTie	exon	149258291	149261254	1000	+	.	gene_id "MSTRG.155912"; transcript_id "MSTRG.155912.12"; exon_number "21";
chr5	StringTie	transcript	149141463	149260470	1000	+	.	gene_id "MSTRG.155912"; transcript_id "MSTRG.155912.13";
chr5	StringTie	exon	149141463	149142108	1000	+	.	gene_id "MSTRG.155912"; transcript_id "MSTRG.155912.13"; exon_number "1";
chr5	StringTie	exon	149183452	149183589	1000	+	.	gene_id "MSTRG.155912"; transcript_id "MSTRG.155912.13"; exon_number "2";
chr5	StringTie	exon	149198219	149198402	1000	+	.	gene_id "MSTRG.155912"; transcript_id "MSTRG.155912.13"; exon_number "3";
chr5	StringTie	exon	149200316	149200428	1000	+	.	gene_id "MSTRG.155912"; transcript_id "MSTRG.155912.13"; exon_number "4";
chr5	StringTie	exon	149207008	149207134	1000	+	.	gene_id "MSTRG.155912"; transcript_id "MSTRG.155912.13"; exon_number "5";
chr5	StringTie	exon	149210726	149210819	1000	+	.	gene_id "MSTRG.155912"; transcript_id "MSTRG.155912.13"; exon_number "6";
chr5	StringTie	exon	149216959	149217046	1000	+	.	gene_id "MSTRG.155912"; transcript_id "MSTRG.155912.13"; exon_number "7";
chr5	StringTie	exon	149230649	149230707	1000	+	.	gene_id "MSTRG.155912"; transcript_id "MSTRG.155912.13"; exon_number "8";
chr5	StringTie	exon	149233229	149233300	1000	+	.	gene_id "MSTRG.155912"; transcript_id "MSTRG.155912.13"; exon_number "9";
chr5	StringTie	exon	149237448	149237603	1000	+	.	gene_id "MSTRG.155912"; transcript_id "MSTRG.155912.13"; exon_number "10";
chr5	StringTie	exon	149239759	149239888	1000	+	.	gene_id "MSTRG.155912"; transcript_id "MSTRG.155912.13"; exon_number "11";
chr5	StringTie	exon	149242491	149242538	1000	+	.	gene_id "MSTRG.155912"; transcript_id "MSTRG.155912.13"; exon_number "12";
chr5	StringTie	exon	149244881	149245015	1000	+	.	gene_id "MSTRG.155912"; transcript_id "MSTRG.155912.13"; exon_number "13";
chr5	StringTie	exon	149246482	149246546	1000	+	.	gene_id "MSTRG.155912"; transcript_id "MSTRG.155912.13"; exon_number "14";
chr5	StringTie	exon	149247782	149247929	1000	+	.	gene_id "MSTRG.155912"; transcript_id "MSTRG.155912.13"; exon_number "15";
chr5	StringTie	exon	149249815	149249844	1000	+	.	gene_id "MSTRG.155912"; transcript_id "MSTRG.155912.13"; exon_number "16";
chr5	StringTie	exon	149250447	149250505	1000	+	.	gene_id "MSTRG.155912"; transcript_id "MSTRG.155912.13"; exon_number "17";
chr5	StringTie	exon	149251359	149251419	1000	+	.	gene_id "MSTRG.155912"; transcript_id "MSTRG.155912.13"; exon_number "18";
chr5	StringTie	exon	149252201	149252208	1000	+	.	gene_id "MSTRG.155912"; transcript_id "MSTRG.155912.13"; exon_number "19";
chr5	StringTie	exon	149252757	149252837	1000	+	.	gene_id "MSTRG.155912"; transcript_id "MSTRG.155912.13"; exon_number "20";
chr5	StringTie	exon	149258291	149260470	1000	+	.	gene_id "MSTRG.155912"; transcript_id "MSTRG.155912.13"; exon_number "21";
chr5	StringTie	transcript	149141466	149260553	1000	+	.	gene_id "MSTRG.155912"; transcript_id "MSTRG.155912.14";
chr5	StringTie	exon	149141466	149142108	1000	+	.	gene_id "MSTRG.155912"; transcript_id "MSTRG.155912.14"; exon_number "1";
chr5	StringTie	exon	149183452	149183589	1000	+	.	gene_id "MSTRG.155912"; transcript_id "MSTRG.155912.14"; exon_number "2";
chr5	StringTie	exon	149198219	149198402	1000	+	.	gene_id "MSTRG.155912"; transcript_id "MSTRG.155912.14"; exon_number "3";
chr5	StringTie	exon	149200316	149200428	1000	+	.	gene_id "MSTRG.155912"; transcript_id "MSTRG.155912.14"; exon_number "4";
chr5	StringTie	exon	149207008	149207134	1000	+	.	gene_id "MSTRG.155912"; transcript_id "MSTRG.155912.14"; exon_number "5";
chr5	StringTie	exon	149210726	149210819	1000	+	.	gene_id "MSTRG.155912"; transcript_id "MSTRG.155912.14"; exon_number "6";
chr5	StringTie	exon	149216959	149217046	1000	+	.	gene_id "MSTRG.155912"; transcript_id "MSTRG.155912.14"; exon_number "7";
chr5	StringTie	exon	149230649	149230707	1000	+	.	gene_id "MSTRG.155912"; transcript_id "MSTRG.155912.14"; exon_number "8";
chr5	StringTie	exon	149233229	149233300	1000	+	.	gene_id "MSTRG.155912"; transcript_id "MSTRG.155912.14"; exon_number "9";
chr5	StringTie	exon	149239759	149239888	1000	+	.	gene_id "MSTRG.155912"; transcript_id "MSTRG.155912.14"; exon_number "10";
chr5	StringTie	exon	149240676	149240774	1000	+	.	gene_id "MSTRG.155912"; transcript_id "MSTRG.155912.14"; exon_number "11";
chr5	StringTie	exon	149242491	149242538	1000	+	.	gene_id "MSTRG.155912"; transcript_id "MSTRG.155912.14"; exon_number "12";
chr5	StringTie	exon	149244881	149245015	1000	+	.	gene_id "MSTRG.155912"; transcript_id "MSTRG.155912.14"; exon_number "13";
chr5	StringTie	exon	149246482	149246546	1000	+	.	gene_id "MSTRG.155912"; transcript_id "MSTRG.155912.14"; exon_number "14";
chr5	StringTie	exon	149247782	149247929	1000	+	.	gene_id "MSTRG.155912"; transcript_id "MSTRG.155912.14"; exon_number "15";
chr5	StringTie	exon	149249815	149249844	1000	+	.	gene_id "MSTRG.155912"; transcript_id "MSTRG.155912.14"; exon_number "16";
chr5	StringTie	exon	149250447	149250505	1000	+	.	gene_id "MSTRG.155912"; transcript_id "MSTRG.155912.14"; exon_number "17";
chr5	StringTie	exon	149251359	149251419	1000	+	.	gene_id "MSTRG.155912"; transcript_id "MSTRG.155912.14"; exon_number "18";
chr5	StringTie	exon	149252201	149252208	1000	+	.	gene_id "MSTRG.155912"; transcript_id "MSTRG.155912.14"; exon_number "19";
chr5	StringTie	exon	149252757	149252837	1000	+	.	gene_id "MSTRG.155912"; transcript_id "MSTRG.155912.14"; exon_number "20";
chr5	StringTie	exon	149258291	149260553	1000	+	.	gene_id "MSTRG.155912"; transcript_id "MSTRG.155912.14"; exon_number "21";
chr5	StringTie	transcript	149141468	149258457	1000	+	.	gene_id "MSTRG.155912"; transcript_id "MSTRG.155912.15";
chr5	StringTie	exon	149141468	149142108	1000	+	.	gene_id "MSTRG.155912"; transcript_id "MSTRG.155912.15"; exon_number "1";
chr5	StringTie	exon	149183452	149183589	1000	+	.	gene_id "MSTRG.155912"; transcript_id "MSTRG.155912.15"; exon_number "2";
chr5	StringTie	exon	149198219	149198402	1000	+	.	gene_id "MSTRG.155912"; transcript_id "MSTRG.155912.15"; exon_number "3";
chr5	StringTie	exon	149200316	149200428	1000	+	.	gene_id "MSTRG.155912"; transcript_id "MSTRG.155912.15"; exon_number "4";
chr5	StringTie	exon	149207008	149207134	1000	+	.	gene_id "MSTRG.155912"; transcript_id "MSTRG.155912.15"; exon_number "5";
chr5	StringTie	exon	149210726	149210819	1000	+	.	gene_id "MSTRG.155912"; transcript_id "MSTRG.155912.15"; exon_number "6";
chr5	StringTie	exon	149216959	149217046	1000	+	.	gene_id "MSTRG.155912"; transcript_id "MSTRG.155912.15"; exon_number "7";
chr5	StringTie	exon	149230649	149230707	1000	+	.	gene_id "MSTRG.155912"; transcript_id "MSTRG.155912.15"; exon_number "8";
chr5	StringTie	exon	149233229	149233300	1000	+	.	gene_id "MSTRG.155912"; transcript_id "MSTRG.155912.15"; exon_number "9";
chr5	StringTie	exon	149239759	149239888	1000	+	.	gene_id "MSTRG.155912"; transcript_id "MSTRG.155912.15"; exon_number "10";
chr5	StringTie	exon	149242491	149242538	1000	+	.	gene_id "MSTRG.155912"; transcript_id "MSTRG.155912.15"; exon_number "11";
chr5	StringTie	exon	149244881	149245015	1000	+	.	gene_id "MSTRG.155912"; transcript_id "MSTRG.155912.15"; exon_number "12";
chr5	StringTie	exon	149246482	149246546	1000	+	.	gene_id "MSTRG.155912"; transcript_id "MSTRG.155912.15"; exon_number "13";
chr5	StringTie	exon	149247782	149247929	1000	+	.	gene_id "MSTRG.155912"; transcript_id "MSTRG.155912.15"; exon_number "14";
chr5	StringTie	exon	149249815	149249844	1000	+	.	gene_id "MSTRG.155912"; transcript_id "MSTRG.155912.15"; exon_number "15";
chr5	StringTie	exon	149250447	149250505	1000	+	.	gene_id "MSTRG.155912"; transcript_id "MSTRG.155912.15"; exon_number "16";
chr5	StringTie	exon	149251359	149251428	1000	+	.	gene_id "MSTRG.155912"; transcript_id "MSTRG.155912.15"; exon_number "17";
chr5	StringTie	exon	149252755	149252837	1000	+	.	gene_id "MSTRG.155912"; transcript_id "MSTRG.155912.15"; exon_number "18";
chr5	StringTie	exon	149258291	149258457	1000	+	.	gene_id "MSTRG.155912"; transcript_id "MSTRG.155912.15"; exon_number "19";
chr5	StringTie	transcript	149141468	149260439	1000	+	.	gene_id "MSTRG.155912"; transcript_id "MSTRG.155912.16";
chr5	StringTie	exon	149141468	149141654	1000	+	.	gene_id "MSTRG.155912"; transcript_id "MSTRG.155912.16"; exon_number "1";
chr5	StringTie	exon	149142009	149142108	1000	+	.	gene_id "MSTRG.155912"; transcript_id "MSTRG.155912.16"; exon_number "2";
chr5	StringTie	exon	149183452	149183589	1000	+	.	gene_id "MSTRG.155912"; transcript_id "MSTRG.155912.16"; exon_number "3";
chr5	StringTie	exon	149198219	149198402	1000	+	.	gene_id "MSTRG.155912"; transcript_id "MSTRG.155912.16"; exon_number "4";
chr5	StringTie	exon	149200316	149200428	1000	+	.	gene_id "MSTRG.155912"; transcript_id "MSTRG.155912.16"; exon_number "5";
chr5	StringTie	exon	149207008	149207134	1000	+	.	gene_id "MSTRG.155912"; transcript_id "MSTRG.155912.16"; exon_number "6";
chr5	StringTie	exon	149210726	149210819	1000	+	.	gene_id "MSTRG.155912"; transcript_id "MSTRG.155912.16"; exon_number "7";
chr5	StringTie	exon	149216959	149217046	1000	+	.	gene_id "MSTRG.155912"; transcript_id "MSTRG.155912.16"; exon_number "8";
chr5	StringTie	exon	149230649	149230707	1000	+	.	gene_id "MSTRG.155912"; transcript_id "MSTRG.155912.16"; exon_number "9";
chr5	StringTie	exon	149233229	149233300	1000	+	.	gene_id "MSTRG.155912"; transcript_id "MSTRG.155912.16"; exon_number "10";
chr5	StringTie	exon	149239759	149239888	1000	+	.	gene_id "MSTRG.155912"; transcript_id "MSTRG.155912.16"; exon_number "11";
chr5	StringTie	exon	149244881	149245015	1000	+	.	gene_id "MSTRG.155912"; transcript_id "MSTRG.155912.16"; exon_number "12";
chr5	StringTie	exon	149246482	149246546	1000	+	.	gene_id "MSTRG.155912"; transcript_id "MSTRG.155912.16"; exon_number "13";
chr5	StringTie	exon	149247782	149247929	1000	+	.	gene_id "MSTRG.155912"; transcript_id "MSTRG.155912.16"; exon_number "14";
chr5	StringTie	exon	149249815	149249844	1000	+	.	gene_id "MSTRG.155912"; transcript_id "MSTRG.155912.16"; exon_number "15";
chr5	StringTie	exon	149250447	149250505	1000	+	.	gene_id "MSTRG.155912"; transcript_id "MSTRG.155912.16"; exon_number "16";
chr5	StringTie	exon	149251359	149251419	1000	+	.	gene_id "MSTRG.155912"; transcript_id "MSTRG.155912.16"; exon_number "17";
chr5	StringTie	exon	149252201	149252208	1000	+	.	gene_id "MSTRG.155912"; transcript_id "MSTRG.155912.16"; exon_number "18";
chr5	StringTie	exon	149252757	149252837	1000	+	.	gene_id "MSTRG.155912"; transcript_id "MSTRG.155912.16"; exon_number "19";
chr5	StringTie	exon	149259546	149260439	1000	+	.	gene_id "MSTRG.155912"; transcript_id "MSTRG.155912.16"; exon_number "20";
chr5	StringTie	transcript	149141475	149260553	1000	+	.	gene_id "MSTRG.155912"; transcript_id "MSTRG.155912.17";
chr5	StringTie	exon	149141475	149142108	1000	+	.	gene_id "MSTRG.155912"; transcript_id "MSTRG.155912.17"; exon_number "1";
chr5	StringTie	exon	149183452	149183589	1000	+	.	gene_id "MSTRG.155912"; transcript_id "MSTRG.155912.17"; exon_number "2";
chr5	StringTie	exon	149198219	149198402	1000	+	.	gene_id "MSTRG.155912"; transcript_id "MSTRG.155912.17"; exon_number "3";
chr5	StringTie	exon	149200316	149200428	1000	+	.	gene_id "MSTRG.155912"; transcript_id "MSTRG.155912.17"; exon_number "4";
chr5	StringTie	exon	149207008	149207134	1000	+	.	gene_id "MSTRG.155912"; transcript_id "MSTRG.155912.17"; exon_number "5";
chr5	StringTie	exon	149210726	149210819	1000	+	.	gene_id "MSTRG.155912"; transcript_id "MSTRG.155912.17"; exon_number "6";
chr5	StringTie	exon	149216959	149217046	1000	+	.	gene_id "MSTRG.155912"; transcript_id "MSTRG.155912.17"; exon_number "7";
chr5	StringTie	exon	149230649	149230707	1000	+	.	gene_id "MSTRG.155912"; transcript_id "MSTRG.155912.17"; exon_number "8";
chr5	StringTie	exon	149233229	149233300	1000	+	.	gene_id "MSTRG.155912"; transcript_id "MSTRG.155912.17"; exon_number "9";
chr5	StringTie	exon	149239759	149239888	1000	+	.	gene_id "MSTRG.155912"; transcript_id "MSTRG.155912.17"; exon_number "10";
chr5	StringTie	exon	149242491	149242538	1000	+	.	gene_id "MSTRG.155912"; transcript_id "MSTRG.155912.17"; exon_number "11";
chr5	StringTie	exon	149244881	149245015	1000	+	.	gene_id "MSTRG.155912"; transcript_id "MSTRG.155912.17"; exon_number "12";
chr5	StringTie	exon	149246482	149246546	1000	+	.	gene_id "MSTRG.155912"; transcript_id "MSTRG.155912.17"; exon_number "13";
chr5	StringTie	exon	149247782	149247929	1000	+	.	gene_id "MSTRG.155912"; transcript_id "MSTRG.155912.17"; exon_number "14";
chr5	StringTie	exon	149249815	149249844	1000	+	.	gene_id "MSTRG.155912"; transcript_id "MSTRG.155912.17"; exon_number "15";
chr5	StringTie	exon	149250447	149250505	1000	+	.	gene_id "MSTRG.155912"; transcript_id "MSTRG.155912.17"; exon_number "16";
chr5	StringTie	exon	149251359	149251419	1000	+	.	gene_id "MSTRG.155912"; transcript_id "MSTRG.155912.17"; exon_number "17";
chr5	StringTie	exon	149252201	149252208	1000	+	.	gene_id "MSTRG.155912"; transcript_id "MSTRG.155912.17"; exon_number "18";
chr5	StringTie	exon	149252757	149252837	1000	+	.	gene_id "MSTRG.155912"; transcript_id "MSTRG.155912.17"; exon_number "19";
chr5	StringTie	exon	149258291	149260553	1000	+	.	gene_id "MSTRG.155912"; transcript_id "MSTRG.155912.17"; exon_number "20";
chr5	StringTie	transcript	149141482	149260510	1000	+	.	gene_id "MSTRG.155912"; transcript_id "MSTRG.155912.18";
chr5	StringTie	exon	149141482	149141654	1000	+	.	gene_id "MSTRG.155912"; transcript_id "MSTRG.155912.18"; exon_number "1";
chr5	StringTie	exon	149142009	149142108	1000	+	.	gene_id "MSTRG.155912"; transcript_id "MSTRG.155912.18"; exon_number "2";
chr5	StringTie	exon	149183452	149183589	1000	+	.	gene_id "MSTRG.155912"; transcript_id "MSTRG.155912.18"; exon_number "3";
chr5	StringTie	exon	149198219	149198402	1000	+	.	gene_id "MSTRG.155912"; transcript_id "MSTRG.155912.18"; exon_number "4";
chr5	StringTie	exon	149200316	149200428	1000	+	.	gene_id "MSTRG.155912"; transcript_id "MSTRG.155912.18"; exon_number "5";
chr5	StringTie	exon	149207008	149207134	1000	+	.	gene_id "MSTRG.155912"; transcript_id "MSTRG.155912.18"; exon_number "6";
chr5	StringTie	exon	149210726	149210819	1000	+	.	gene_id "MSTRG.155912"; transcript_id "MSTRG.155912.18"; exon_number "7";
chr5	StringTie	exon	149216959	149217046	1000	+	.	gene_id "MSTRG.155912"; transcript_id "MSTRG.155912.18"; exon_number "8";
chr5	StringTie	exon	149230649	149230707	1000	+	.	gene_id "MSTRG.155912"; transcript_id "MSTRG.155912.18"; exon_number "9";
chr5	StringTie	exon	149233229	149233300	1000	+	.	gene_id "MSTRG.155912"; transcript_id "MSTRG.155912.18"; exon_number "10";
chr5	StringTie	exon	149239759	149239888	1000	+	.	gene_id "MSTRG.155912"; transcript_id "MSTRG.155912.18"; exon_number "11";
chr5	StringTie	exon	149244881	149245015	1000	+	.	gene_id "MSTRG.155912"; transcript_id "MSTRG.155912.18"; exon_number "12";
chr5	StringTie	exon	149246482	149246546	1000	+	.	gene_id "MSTRG.155912"; transcript_id "MSTRG.155912.18"; exon_number "13";
chr5	StringTie	exon	149247782	149247929	1000	+	.	gene_id "MSTRG.155912"; transcript_id "MSTRG.155912.18"; exon_number "14";
chr5	StringTie	exon	149249815	149249844	1000	+	.	gene_id "MSTRG.155912"; transcript_id "MSTRG.155912.18"; exon_number "15";
chr5	StringTie	exon	149250447	149250505	1000	+	.	gene_id "MSTRG.155912"; transcript_id "MSTRG.155912.18"; exon_number "16";
chr5	StringTie	exon	149251359	149251419	1000	+	.	gene_id "MSTRG.155912"; transcript_id "MSTRG.155912.18"; exon_number "17";
chr5	StringTie	exon	149252201	149252208	1000	+	.	gene_id "MSTRG.155912"; transcript_id "MSTRG.155912.18"; exon_number "18";
chr5	StringTie	exon	149252757	149252837	1000	+	.	gene_id "MSTRG.155912"; transcript_id "MSTRG.155912.18"; exon_number "19";
chr5	StringTie	exon	149258291	149260510	1000	+	.	gene_id "MSTRG.155912"; transcript_id "MSTRG.155912.18"; exon_number "20";
chr5	StringTie	transcript	149141482	149260490	1000	+	.	gene_id "MSTRG.155912"; transcript_id "MSTRG.155912.19";
chr5	StringTie	exon	149141482	149141654	1000	+	.	gene_id "MSTRG.155912"; transcript_id "MSTRG.155912.19"; exon_number "1";
chr5	StringTie	exon	149142009	149142108	1000	+	.	gene_id "MSTRG.155912"; transcript_id "MSTRG.155912.19"; exon_number "2";
chr5	StringTie	exon	149183452	149183589	1000	+	.	gene_id "MSTRG.155912"; transcript_id "MSTRG.155912.19"; exon_number "3";
chr5	StringTie	exon	149198219	149198402	1000	+	.	gene_id "MSTRG.155912"; transcript_id "MSTRG.155912.19"; exon_number "4";
chr5	StringTie	exon	149200316	149200428	1000	+	.	gene_id "MSTRG.155912"; transcript_id "MSTRG.155912.19"; exon_number "5";
chr5	StringTie	exon	149207008	149207134	1000	+	.	gene_id "MSTRG.155912"; transcript_id "MSTRG.155912.19"; exon_number "6";
chr5	StringTie	exon	149210726	149210819	1000	+	.	gene_id "MSTRG.155912"; transcript_id "MSTRG.155912.19"; exon_number "7";
chr5	StringTie	exon	149216959	149217046	1000	+	.	gene_id "MSTRG.155912"; transcript_id "MSTRG.155912.19"; exon_number "8";
chr5	StringTie	exon	149230649	149230707	1000	+	.	gene_id "MSTRG.155912"; transcript_id "MSTRG.155912.19"; exon_number "9";
chr5	StringTie	exon	149233229	149233300	1000	+	.	gene_id "MSTRG.155912"; transcript_id "MSTRG.155912.19"; exon_number "10";
chr5	StringTie	exon	149239759	149239888	1000	+	.	gene_id "MSTRG.155912"; transcript_id "MSTRG.155912.19"; exon_number "11";
chr5	StringTie	exon	149240676	149240774	1000	+	.	gene_id "MSTRG.155912"; transcript_id "MSTRG.155912.19"; exon_number "12";
chr5	StringTie	exon	149242491	149242538	1000	+	.	gene_id "MSTRG.155912"; transcript_id "MSTRG.155912.19"; exon_number "13";
chr5	StringTie	exon	149244881	149245015	1000	+	.	gene_id "MSTRG.155912"; transcript_id "MSTRG.155912.19"; exon_number "14";
chr5	StringTie	exon	149246482	149246546	1000	+	.	gene_id "MSTRG.155912"; transcript_id "MSTRG.155912.19"; exon_number "15";
chr5	StringTie	exon	149247782	149247929	1000	+	.	gene_id "MSTRG.155912"; transcript_id "MSTRG.155912.19"; exon_number "16";
chr5	StringTie	exon	149249815	149249844	1000	+	.	gene_id "MSTRG.155912"; transcript_id "MSTRG.155912.19"; exon_number "17";
chr5	StringTie	exon	149250447	149250505	1000	+	.	gene_id "MSTRG.155912"; transcript_id "MSTRG.155912.19"; exon_number "18";
chr5	StringTie	exon	149251359	149251419	1000	+	.	gene_id "MSTRG.155912"; transcript_id "MSTRG.155912.19"; exon_number "19";
chr5	StringTie	exon	149252201	149252208	1000	+	.	gene_id "MSTRG.155912"; transcript_id "MSTRG.155912.19"; exon_number "20";
chr5	StringTie	exon	149252757	149252837	1000	+	.	gene_id "MSTRG.155912"; transcript_id "MSTRG.155912.19"; exon_number "21";
chr5	StringTie	exon	149258291	149260490	1000	+	.	gene_id "MSTRG.155912"; transcript_id "MSTRG.155912.19"; exon_number "22";
chr5	StringTie	transcript	149140880	149144297	1000	+	.	gene_id "MSTRG.155912"; transcript_id "MSTRG.155912.2";
chr5	StringTie	exon	149140880	149141654	1000	+	.	gene_id "MSTRG.155912"; transcript_id "MSTRG.155912.2"; exon_number "1";
chr5	StringTie	exon	149142009	149142108	1000	+	.	gene_id "MSTRG.155912"; transcript_id "MSTRG.155912.2"; exon_number "2";
chr5	StringTie	exon	149142676	149142789	1000	+	.	gene_id "MSTRG.155912"; transcript_id "MSTRG.155912.2"; exon_number "3";
chr5	StringTie	exon	149143433	149144297	1000	+	.	gene_id "MSTRG.155912"; transcript_id "MSTRG.155912.2"; exon_number "4";
chr5	StringTie	transcript	149141482	149260666	1000	+	.	gene_id "MSTRG.155912"; transcript_id "MSTRG.155912.20";
chr5	StringTie	exon	149141482	149142108	1000	+	.	gene_id "MSTRG.155912"; transcript_id "MSTRG.155912.20"; exon_number "1";
chr5	StringTie	exon	149166356	149166492	1000	+	.	gene_id "MSTRG.155912"; transcript_id "MSTRG.155912.20"; exon_number "2";
chr5	StringTie	exon	149183452	149183589	1000	+	.	gene_id "MSTRG.155912"; transcript_id "MSTRG.155912.20"; exon_number "3";
chr5	StringTie	exon	149198219	149198402	1000	+	.	gene_id "MSTRG.155912"; transcript_id "MSTRG.155912.20"; exon_number "4";
chr5	StringTie	exon	149200316	149200428	1000	+	.	gene_id "MSTRG.155912"; transcript_id "MSTRG.155912.20"; exon_number "5";
chr5	StringTie	exon	149207008	149207134	1000	+	.	gene_id "MSTRG.155912"; transcript_id "MSTRG.155912.20"; exon_number "6";
chr5	StringTie	exon	149210726	149210819	1000	+	.	gene_id "MSTRG.155912"; transcript_id "MSTRG.155912.20"; exon_number "7";
chr5	StringTie	exon	149216959	149217046	1000	+	.	gene_id "MSTRG.155912"; transcript_id "MSTRG.155912.20"; exon_number "8";
chr5	StringTie	exon	149230649	149230707	1000	+	.	gene_id "MSTRG.155912"; transcript_id "MSTRG.155912.20"; exon_number "9";
chr5	StringTie	exon	149233229	149233300	1000	+	.	gene_id "MSTRG.155912"; transcript_id "MSTRG.155912.20"; exon_number "10";
chr5	StringTie	exon	149237448	149237603	1000	+	.	gene_id "MSTRG.155912"; transcript_id "MSTRG.155912.20"; exon_number "11";
chr5	StringTie	exon	149239248	149239277	1000	+	.	gene_id "MSTRG.155912"; transcript_id "MSTRG.155912.20"; exon_number "12";
chr5	StringTie	exon	149239759	149239888	1000	+	.	gene_id "MSTRG.155912"; transcript_id "MSTRG.155912.20"; exon_number "13";
chr5	StringTie	exon	149240676	149240774	1000	+	.	gene_id "MSTRG.155912"; transcript_id "MSTRG.155912.20"; exon_number "14";
chr5	StringTie	exon	149242491	149242538	1000	+	.	gene_id "MSTRG.155912"; transcript_id "MSTRG.155912.20"; exon_number "15";
chr5	StringTie	exon	149244881	149245015	1000	+	.	gene_id "MSTRG.155912"; transcript_id "MSTRG.155912.20"; exon_number "16";
chr5	StringTie	exon	149246482	149246546	1000	+	.	gene_id "MSTRG.155912"; transcript_id "MSTRG.155912.20"; exon_number "17";
chr5	StringTie	exon	149247782	149247929	1000	+	.	gene_id "MSTRG.155912"; transcript_id "MSTRG.155912.20"; exon_number "18";
chr5	StringTie	exon	149249815	149249844	1000	+	.	gene_id "MSTRG.155912"; transcript_id "MSTRG.155912.20"; exon_number "19";
chr5	StringTie	exon	149250447	149250505	1000	+	.	gene_id "MSTRG.155912"; transcript_id "MSTRG.155912.20"; exon_number "20";
chr5	StringTie	exon	149251359	149251419	1000	+	.	gene_id "MSTRG.155912"; transcript_id "MSTRG.155912.20"; exon_number "21";
chr5	StringTie	exon	149252201	149252208	1000	+	.	gene_id "MSTRG.155912"; transcript_id "MSTRG.155912.20"; exon_number "22";
chr5	StringTie	exon	149252757	149252837	1000	+	.	gene_id "MSTRG.155912"; transcript_id "MSTRG.155912.20"; exon_number "23";
chr5	StringTie	exon	149258291	149260666	1000	+	.	gene_id "MSTRG.155912"; transcript_id "MSTRG.155912.20"; exon_number "24";
chr5	StringTie	transcript	149141501	149260439	1000	+	.	gene_id "MSTRG.155912"; transcript_id "MSTRG.155912.22";
chr5	StringTie	exon	149141501	149142108	1000	+	.	gene_id "MSTRG.155912"; transcript_id "MSTRG.155912.22"; exon_number "1";
chr5	StringTie	exon	149183452	149183589	1000	+	.	gene_id "MSTRG.155912"; transcript_id "MSTRG.155912.22"; exon_number "2";
chr5	StringTie	exon	149198219	149198402	1000	+	.	gene_id "MSTRG.155912"; transcript_id "MSTRG.155912.22"; exon_number "3";
chr5	StringTie	exon	149200316	149200428	1000	+	.	gene_id "MSTRG.155912"; transcript_id "MSTRG.155912.22"; exon_number "4";
chr5	StringTie	exon	149207008	149207130	1000	+	.	gene_id "MSTRG.155912"; transcript_id "MSTRG.155912.22"; exon_number "5";
chr5	StringTie	exon	149210726	149210819	1000	+	.	gene_id "MSTRG.155912"; transcript_id "MSTRG.155912.22"; exon_number "6";
chr5	StringTie	exon	149216959	149217046	1000	+	.	gene_id "MSTRG.155912"; transcript_id "MSTRG.155912.22"; exon_number "7";
chr5	StringTie	exon	149230649	149230707	1000	+	.	gene_id "MSTRG.155912"; transcript_id "MSTRG.155912.22"; exon_number "8";
chr5	StringTie	exon	149233229	149233300	1000	+	.	gene_id "MSTRG.155912"; transcript_id "MSTRG.155912.22"; exon_number "9";
chr5	StringTie	exon	149239759	149239888	1000	+	.	gene_id "MSTRG.155912"; transcript_id "MSTRG.155912.22"; exon_number "10";
chr5	StringTie	exon	149244881	149245015	1000	+	.	gene_id "MSTRG.155912"; transcript_id "MSTRG.155912.22"; exon_number "11";
chr5	StringTie	exon	149246482	149246546	1000	+	.	gene_id "MSTRG.155912"; transcript_id "MSTRG.155912.22"; exon_number "12";
chr5	StringTie	exon	149247782	149247929	1000	+	.	gene_id "MSTRG.155912"; transcript_id "MSTRG.155912.22"; exon_number "13";
chr5	StringTie	exon	149249815	149249844	1000	+	.	gene_id "MSTRG.155912"; transcript_id "MSTRG.155912.22"; exon_number "14";
chr5	StringTie	exon	149250447	149250505	1000	+	.	gene_id "MSTRG.155912"; transcript_id "MSTRG.155912.22"; exon_number "15";
chr5	StringTie	exon	149251359	149251419	1000	+	.	gene_id "MSTRG.155912"; transcript_id "MSTRG.155912.22"; exon_number "16";
chr5	StringTie	exon	149252201	149252208	1000	+	.	gene_id "MSTRG.155912"; transcript_id "MSTRG.155912.22"; exon_number "17";
chr5	StringTie	exon	149252757	149252837	1000	+	.	gene_id "MSTRG.155912"; transcript_id "MSTRG.155912.22"; exon_number "18";
chr5	StringTie	exon	149258291	149260439	1000	+	.	gene_id "MSTRG.155912"; transcript_id "MSTRG.155912.22"; exon_number "19";
chr5	StringTie	transcript	149141505	149260535	1000	+	.	gene_id "MSTRG.155912"; transcript_id "MSTRG.155912.24";
chr5	StringTie	exon	149141505	149142108	1000	+	.	gene_id "MSTRG.155912"; transcript_id "MSTRG.155912.24"; exon_number "1";
chr5	StringTie	exon	149164168	149164320	1000	+	.	gene_id "MSTRG.155912"; transcript_id "MSTRG.155912.24"; exon_number "2";
chr5	StringTie	exon	149183452	149183589	1000	+	.	gene_id "MSTRG.155912"; transcript_id "MSTRG.155912.24"; exon_number "3";
chr5	StringTie	exon	149198219	149198402	1000	+	.	gene_id "MSTRG.155912"; transcript_id "MSTRG.155912.24"; exon_number "4";
chr5	StringTie	exon	149200316	149200428	1000	+	.	gene_id "MSTRG.155912"; transcript_id "MSTRG.155912.24"; exon_number "5";
chr5	StringTie	exon	149202772	149205317	1000	+	.	gene_id "MSTRG.155912"; transcript_id "MSTRG.155912.24"; exon_number "6";
chr5	StringTie	exon	149207008	149207134	1000	+	.	gene_id "MSTRG.155912"; transcript_id "MSTRG.155912.24"; exon_number "7";
chr5	StringTie	exon	149210726	149210819	1000	+	.	gene_id "MSTRG.155912"; transcript_id "MSTRG.155912.24"; exon_number "8";
chr5	StringTie	exon	149216959	149217046	1000	+	.	gene_id "MSTRG.155912"; transcript_id "MSTRG.155912.24"; exon_number "9";
chr5	StringTie	exon	149230649	149230707	1000	+	.	gene_id "MSTRG.155912"; transcript_id "MSTRG.155912.24"; exon_number "10";
chr5	StringTie	exon	149233229	149233300	1000	+	.	gene_id "MSTRG.155912"; transcript_id "MSTRG.155912.24"; exon_number "11";
chr5	StringTie	exon	149239759	149239888	1000	+	.	gene_id "MSTRG.155912"; transcript_id "MSTRG.155912.24"; exon_number "12";
chr5	StringTie	exon	149240676	149240774	1000	+	.	gene_id "MSTRG.155912"; transcript_id "MSTRG.155912.24"; exon_number "13";
chr5	StringTie	exon	149240862	149245015	1000	+	.	gene_id "MSTRG.155912"; transcript_id "MSTRG.155912.24"; exon_number "14";
chr5	StringTie	exon	149246482	149246546	1000	+	.	gene_id "MSTRG.155912"; transcript_id "MSTRG.155912.24"; exon_number "15";
chr5	StringTie	exon	149247782	149247929	1000	+	.	gene_id "MSTRG.155912"; transcript_id "MSTRG.155912.24"; exon_number "16";
chr5	StringTie	exon	149249815	149249844	1000	+	.	gene_id "MSTRG.155912"; transcript_id "MSTRG.155912.24"; exon_number "17";
chr5	StringTie	exon	149250447	149250505	1000	+	.	gene_id "MSTRG.155912"; transcript_id "MSTRG.155912.24"; exon_number "18";
chr5	StringTie	exon	149251359	149251419	1000	+	.	gene_id "MSTRG.155912"; transcript_id "MSTRG.155912.24"; exon_number "19";
chr5	StringTie	exon	149252201	149252208	1000	+	.	gene_id "MSTRG.155912"; transcript_id "MSTRG.155912.24"; exon_number "20";
chr5	StringTie	exon	149252757	149252837	1000	+	.	gene_id "MSTRG.155912"; transcript_id "MSTRG.155912.24"; exon_number "21";
chr5	StringTie	exon	149258291	149260535	1000	+	.	gene_id "MSTRG.155912"; transcript_id "MSTRG.155912.24"; exon_number "22";
chr5	StringTie	transcript	149159313	149261548	1000	+	.	gene_id "MSTRG.155912"; transcript_id "MSTRG.155912.29";
chr5	StringTie	exon	149159313	149161340	1000	+	.	gene_id "MSTRG.155912"; transcript_id "MSTRG.155912.29"; exon_number "1";
chr5	StringTie	exon	149183452	149183589	1000	+	.	gene_id "MSTRG.155912"; transcript_id "MSTRG.155912.29"; exon_number "2";
chr5	StringTie	exon	149198219	149198402	1000	+	.	gene_id "MSTRG.155912"; transcript_id "MSTRG.155912.29"; exon_number "3";
chr5	StringTie	exon	149200316	149200428	1000	+	.	gene_id "MSTRG.155912"; transcript_id "MSTRG.155912.29"; exon_number "4";
chr5	StringTie	exon	149207008	149207134	1000	+	.	gene_id "MSTRG.155912"; transcript_id "MSTRG.155912.29"; exon_number "5";
chr5	StringTie	exon	149210726	149210819	1000	+	.	gene_id "MSTRG.155912"; transcript_id "MSTRG.155912.29"; exon_number "6";
chr5	StringTie	exon	149216959	149217046	1000	+	.	gene_id "MSTRG.155912"; transcript_id "MSTRG.155912.29"; exon_number "7";
chr5	StringTie	exon	149230649	149230707	1000	+	.	gene_id "MSTRG.155912"; transcript_id "MSTRG.155912.29"; exon_number "8";
chr5	StringTie	exon	149233229	149233300	1000	+	.	gene_id "MSTRG.155912"; transcript_id "MSTRG.155912.29"; exon_number "9";
chr5	StringTie	exon	149239759	149239888	1000	+	.	gene_id "MSTRG.155912"; transcript_id "MSTRG.155912.29"; exon_number "10";
chr5	StringTie	exon	149242491	149242538	1000	+	.	gene_id "MSTRG.155912"; transcript_id "MSTRG.155912.29"; exon_number "11";
chr5	StringTie	exon	149244881	149245015	1000	+	.	gene_id "MSTRG.155912"; transcript_id "MSTRG.155912.29"; exon_number "12";
chr5	StringTie	exon	149246482	149246546	1000	+	.	gene_id "MSTRG.155912"; transcript_id "MSTRG.155912.29"; exon_number "13";
chr5	StringTie	exon	149247782	149247929	1000	+	.	gene_id "MSTRG.155912"; transcript_id "MSTRG.155912.29"; exon_number "14";
chr5	StringTie	exon	149249815	149249844	1000	+	.	gene_id "MSTRG.155912"; transcript_id "MSTRG.155912.29"; exon_number "15";
chr5	StringTie	exon	149250447	149250505	1000	+	.	gene_id "MSTRG.155912"; transcript_id "MSTRG.155912.29"; exon_number "16";
chr5	StringTie	exon	149251359	149251419	1000	+	.	gene_id "MSTRG.155912"; transcript_id "MSTRG.155912.29"; exon_number "17";
chr5	StringTie	exon	149252201	149252208	1000	+	.	gene_id "MSTRG.155912"; transcript_id "MSTRG.155912.29"; exon_number "18";
chr5	StringTie	exon	149252757	149252837	1000	+	.	gene_id "MSTRG.155912"; transcript_id "MSTRG.155912.29"; exon_number "19";
chr5	StringTie	exon	149258291	149261548	1000	+	.	gene_id "MSTRG.155912"; transcript_id "MSTRG.155912.29"; exon_number "20";
chr5	StringTie	transcript	149140880	149144297	1000	+	.	gene_id "MSTRG.155912"; transcript_id "MSTRG.155912.3";
chr5	StringTie	exon	149140880	149141654	1000	+	.	gene_id "MSTRG.155912"; transcript_id "MSTRG.155912.3"; exon_number "1";
chr5	StringTie	exon	149142009	149142108	1000	+	.	gene_id "MSTRG.155912"; transcript_id "MSTRG.155912.3"; exon_number "2";
chr5	StringTie	exon	149142321	149142480	1000	+	.	gene_id "MSTRG.155912"; transcript_id "MSTRG.155912.3"; exon_number "3";
chr5	StringTie	exon	149142676	149142789	1000	+	.	gene_id "MSTRG.155912"; transcript_id "MSTRG.155912.3"; exon_number "4";
chr5	StringTie	exon	149143433	149144297	1000	+	.	gene_id "MSTRG.155912"; transcript_id "MSTRG.155912.3"; exon_number "5";
chr5	StringTie	transcript	149160833	149260667	1000	+	.	gene_id "MSTRG.155912"; transcript_id "MSTRG.155912.30";
chr5	StringTie	exon	149160833	149161340	1000	+	.	gene_id "MSTRG.155912"; transcript_id "MSTRG.155912.30"; exon_number "1";
chr5	StringTie	exon	149183452	149183589	1000	+	.	gene_id "MSTRG.155912"; transcript_id "MSTRG.155912.30"; exon_number "2";
chr5	StringTie	exon	149198219	149198402	1000	+	.	gene_id "MSTRG.155912"; transcript_id "MSTRG.155912.30"; exon_number "3";
chr5	StringTie	exon	149200316	149200428	1000	+	.	gene_id "MSTRG.155912"; transcript_id "MSTRG.155912.30"; exon_number "4";
chr5	StringTie	exon	149207008	149207134	1000	+	.	gene_id "MSTRG.155912"; transcript_id "MSTRG.155912.30"; exon_number "5";
chr5	StringTie	exon	149210726	149210819	1000	+	.	gene_id "MSTRG.155912"; transcript_id "MSTRG.155912.30"; exon_number "6";
chr5	StringTie	exon	149216959	149217046	1000	+	.	gene_id "MSTRG.155912"; transcript_id "MSTRG.155912.30"; exon_number "7";
chr5	StringTie	exon	149230649	149230707	1000	+	.	gene_id "MSTRG.155912"; transcript_id "MSTRG.155912.30"; exon_number "8";
chr5	StringTie	exon	149233229	149233300	1000	+	.	gene_id "MSTRG.155912"; transcript_id "MSTRG.155912.30"; exon_number "9";
chr5	StringTie	exon	149239759	149239888	1000	+	.	gene_id "MSTRG.155912"; transcript_id "MSTRG.155912.30"; exon_number "10";
chr5	StringTie	exon	149244881	149245015	1000	+	.	gene_id "MSTRG.155912"; transcript_id "MSTRG.155912.30"; exon_number "11";
chr5	StringTie	exon	149246482	149246546	1000	+	.	gene_id "MSTRG.155912"; transcript_id "MSTRG.155912.30"; exon_number "12";
chr5	StringTie	exon	149247782	149247929	1000	+	.	gene_id "MSTRG.155912"; transcript_id "MSTRG.155912.30"; exon_number "13";
chr5	StringTie	exon	149249815	149249844	1000	+	.	gene_id "MSTRG.155912"; transcript_id "MSTRG.155912.30"; exon_number "14";
chr5	StringTie	exon	149250447	149250505	1000	+	.	gene_id "MSTRG.155912"; transcript_id "MSTRG.155912.30"; exon_number "15";
chr5	StringTie	exon	149251359	149251419	1000	+	.	gene_id "MSTRG.155912"; transcript_id "MSTRG.155912.30"; exon_number "16";
chr5	StringTie	exon	149252201	149252208	1000	+	.	gene_id "MSTRG.155912"; transcript_id "MSTRG.155912.30"; exon_number "17";
chr5	StringTie	exon	149252757	149252837	1000	+	.	gene_id "MSTRG.155912"; transcript_id "MSTRG.155912.30"; exon_number "18";
chr5	StringTie	exon	149258291	149260667	1000	+	.	gene_id "MSTRG.155912"; transcript_id "MSTRG.155912.30"; exon_number "19";
chr5	StringTie	transcript	149161218	149260584	1000	+	.	gene_id "MSTRG.155912"; transcript_id "MSTRG.155912.31";
chr5	StringTie	exon	149161218	149161340	1000	+	.	gene_id "MSTRG.155912"; transcript_id "MSTRG.155912.31"; exon_number "1";
chr5	StringTie	exon	149166356	149166492	1000	+	.	gene_id "MSTRG.155912"; transcript_id "MSTRG.155912.31"; exon_number "2";
chr5	StringTie	exon	149183452	149183589	1000	+	.	gene_id "MSTRG.155912"; transcript_id "MSTRG.155912.31"; exon_number "3";
chr5	StringTie	exon	149198219	149198402	1000	+	.	gene_id "MSTRG.155912"; transcript_id "MSTRG.155912.31"; exon_number "4";
chr5	StringTie	exon	149200316	149200428	1000	+	.	gene_id "MSTRG.155912"; transcript_id "MSTRG.155912.31"; exon_number "5";
chr5	StringTie	exon	149207008	149207134	1000	+	.	gene_id "MSTRG.155912"; transcript_id "MSTRG.155912.31"; exon_number "6";
chr5	StringTie	exon	149210726	149210819	1000	+	.	gene_id "MSTRG.155912"; transcript_id "MSTRG.155912.31"; exon_number "7";
chr5	StringTie	exon	149216959	149217046	1000	+	.	gene_id "MSTRG.155912"; transcript_id "MSTRG.155912.31"; exon_number "8";
chr5	StringTie	exon	149230649	149230707	1000	+	.	gene_id "MSTRG.155912"; transcript_id "MSTRG.155912.31"; exon_number "9";
chr5	StringTie	exon	149233229	149233300	1000	+	.	gene_id "MSTRG.155912"; transcript_id "MSTRG.155912.31"; exon_number "10";
chr5	StringTie	exon	149239759	149239888	1000	+	.	gene_id "MSTRG.155912"; transcript_id "MSTRG.155912.31"; exon_number "11";
chr5	StringTie	exon	149242491	149242538	1000	+	.	gene_id "MSTRG.155912"; transcript_id "MSTRG.155912.31"; exon_number "12";
chr5	StringTie	exon	149244881	149245015	1000	+	.	gene_id "MSTRG.155912"; transcript_id "MSTRG.155912.31"; exon_number "13";
chr5	StringTie	exon	149246482	149246546	1000	+	.	gene_id "MSTRG.155912"; transcript_id "MSTRG.155912.31"; exon_number "14";
chr5	StringTie	exon	149247782	149247929	1000	+	.	gene_id "MSTRG.155912"; transcript_id "MSTRG.155912.31"; exon_number "15";
chr5	StringTie	exon	149249815	149249844	1000	+	.	gene_id "MSTRG.155912"; transcript_id "MSTRG.155912.31"; exon_number "16";
chr5	StringTie	exon	149250447	149250505	1000	+	.	gene_id "MSTRG.155912"; transcript_id "MSTRG.155912.31"; exon_number "17";
chr5	StringTie	exon	149251359	149251419	1000	+	.	gene_id "MSTRG.155912"; transcript_id "MSTRG.155912.31"; exon_number "18";
chr5	StringTie	exon	149252201	149252208	1000	+	.	gene_id "MSTRG.155912"; transcript_id "MSTRG.155912.31"; exon_number "19";
chr5	StringTie	exon	149252757	149252837	1000	+	.	gene_id "MSTRG.155912"; transcript_id "MSTRG.155912.31"; exon_number "20";
chr5	StringTie	exon	149258291	149260584	1000	+	.	gene_id "MSTRG.155912"; transcript_id "MSTRG.155912.31"; exon_number "21";
chr5	StringTie	transcript	149161253	149260563	1000	+	.	gene_id "MSTRG.155912"; transcript_id "MSTRG.155912.32";
chr5	StringTie	exon	149161253	149161340	1000	+	.	gene_id "MSTRG.155912"; transcript_id "MSTRG.155912.32"; exon_number "1";
chr5	StringTie	exon	149183452	149183589	1000	+	.	gene_id "MSTRG.155912"; transcript_id "MSTRG.155912.32"; exon_number "2";
chr5	StringTie	exon	149198219	149198402	1000	+	.	gene_id "MSTRG.155912"; transcript_id "MSTRG.155912.32"; exon_number "3";
chr5	StringTie	exon	149200316	149200428	1000	+	.	gene_id "MSTRG.155912"; transcript_id "MSTRG.155912.32"; exon_number "4";
chr5	StringTie	exon	149207008	149207134	1000	+	.	gene_id "MSTRG.155912"; transcript_id "MSTRG.155912.32"; exon_number "5";
chr5	StringTie	exon	149210726	149210819	1000	+	.	gene_id "MSTRG.155912"; transcript_id "MSTRG.155912.32"; exon_number "6";
chr5	StringTie	exon	149216959	149217046	1000	+	.	gene_id "MSTRG.155912"; transcript_id "MSTRG.155912.32"; exon_number "7";
chr5	StringTie	exon	149230649	149230707	1000	+	.	gene_id "MSTRG.155912"; transcript_id "MSTRG.155912.32"; exon_number "8";
chr5	StringTie	exon	149233229	149233300	1000	+	.	gene_id "MSTRG.155912"; transcript_id "MSTRG.155912.32"; exon_number "9";
chr5	StringTie	exon	149239759	149239888	1000	+	.	gene_id "MSTRG.155912"; transcript_id "MSTRG.155912.32"; exon_number "10";
chr5	StringTie	exon	149240676	149240774	1000	+	.	gene_id "MSTRG.155912"; transcript_id "MSTRG.155912.32"; exon_number "11";
chr5	StringTie	exon	149242491	149242538	1000	+	.	gene_id "MSTRG.155912"; transcript_id "MSTRG.155912.32"; exon_number "12";
chr5	StringTie	exon	149244881	149245015	1000	+	.	gene_id "MSTRG.155912"; transcript_id "MSTRG.155912.32"; exon_number "13";
chr5	StringTie	exon	149246482	149246546	1000	+	.	gene_id "MSTRG.155912"; transcript_id "MSTRG.155912.32"; exon_number "14";
chr5	StringTie	exon	149247782	149247929	1000	+	.	gene_id "MSTRG.155912"; transcript_id "MSTRG.155912.32"; exon_number "15";
chr5	StringTie	exon	149249815	149249844	1000	+	.	gene_id "MSTRG.155912"; transcript_id "MSTRG.155912.32"; exon_number "16";
chr5	StringTie	exon	149250447	149250505	1000	+	.	gene_id "MSTRG.155912"; transcript_id "MSTRG.155912.32"; exon_number "17";
chr5	StringTie	exon	149251359	149251419	1000	+	.	gene_id "MSTRG.155912"; transcript_id "MSTRG.155912.32"; exon_number "18";
chr5	StringTie	exon	149252201	149252208	1000	+	.	gene_id "MSTRG.155912"; transcript_id "MSTRG.155912.32"; exon_number "19";
chr5	StringTie	exon	149252757	149252837	1000	+	.	gene_id "MSTRG.155912"; transcript_id "MSTRG.155912.32"; exon_number "20";
chr5	StringTie	exon	149258291	149260563	1000	+	.	gene_id "MSTRG.155912"; transcript_id "MSTRG.155912.32"; exon_number "21";
chr5	StringTie	transcript	149161312	149260589	1000	+	.	gene_id "MSTRG.155912"; transcript_id "MSTRG.155912.33";
chr5	StringTie	exon	149161312	149161340	1000	+	.	gene_id "MSTRG.155912"; transcript_id "MSTRG.155912.33"; exon_number "1";
chr5	StringTie	exon	149183452	149183589	1000	+	.	gene_id "MSTRG.155912"; transcript_id "MSTRG.155912.33"; exon_number "2";
chr5	StringTie	exon	149198219	149198402	1000	+	.	gene_id "MSTRG.155912"; transcript_id "MSTRG.155912.33"; exon_number "3";
chr5	StringTie	exon	149200316	149200428	1000	+	.	gene_id "MSTRG.155912"; transcript_id "MSTRG.155912.33"; exon_number "4";
chr5	StringTie	exon	149202772	149205317	1000	+	.	gene_id "MSTRG.155912"; transcript_id "MSTRG.155912.33"; exon_number "5";
chr5	StringTie	exon	149207008	149207134	1000	+	.	gene_id "MSTRG.155912"; transcript_id "MSTRG.155912.33"; exon_number "6";
chr5	StringTie	exon	149210726	149210819	1000	+	.	gene_id "MSTRG.155912"; transcript_id "MSTRG.155912.33"; exon_number "7";
chr5	StringTie	exon	149216959	149217046	1000	+	.	gene_id "MSTRG.155912"; transcript_id "MSTRG.155912.33"; exon_number "8";
chr5	StringTie	exon	149230649	149230707	1000	+	.	gene_id "MSTRG.155912"; transcript_id "MSTRG.155912.33"; exon_number "9";
chr5	StringTie	exon	149233229	149233300	1000	+	.	gene_id "MSTRG.155912"; transcript_id "MSTRG.155912.33"; exon_number "10";
chr5	StringTie	exon	149239759	149239888	1000	+	.	gene_id "MSTRG.155912"; transcript_id "MSTRG.155912.33"; exon_number "11";
chr5	StringTie	exon	149244881	149245015	1000	+	.	gene_id "MSTRG.155912"; transcript_id "MSTRG.155912.33"; exon_number "12";
chr5	StringTie	exon	149246482	149246546	1000	+	.	gene_id "MSTRG.155912"; transcript_id "MSTRG.155912.33"; exon_number "13";
chr5	StringTie	exon	149247782	149247929	1000	+	.	gene_id "MSTRG.155912"; transcript_id "MSTRG.155912.33"; exon_number "14";
chr5	StringTie	exon	149249815	149249844	1000	+	.	gene_id "MSTRG.155912"; transcript_id "MSTRG.155912.33"; exon_number "15";
chr5	StringTie	exon	149250447	149250505	1000	+	.	gene_id "MSTRG.155912"; transcript_id "MSTRG.155912.33"; exon_number "16";
chr5	StringTie	exon	149251359	149251419	1000	+	.	gene_id "MSTRG.155912"; transcript_id "MSTRG.155912.33"; exon_number "17";
chr5	StringTie	exon	149252201	149252208	1000	+	.	gene_id "MSTRG.155912"; transcript_id "MSTRG.155912.33"; exon_number "18";
chr5	StringTie	exon	149252757	149252837	1000	+	.	gene_id "MSTRG.155912"; transcript_id "MSTRG.155912.33"; exon_number "19";
chr5	StringTie	exon	149258291	149260589	1000	+	.	gene_id "MSTRG.155912"; transcript_id "MSTRG.155912.33"; exon_number "20";
chr5	StringTie	transcript	149163728	149260575	1000	+	.	gene_id "MSTRG.155912"; transcript_id "MSTRG.155912.34";
chr5	StringTie	exon	149163728	149163918	1000	+	.	gene_id "MSTRG.155912"; transcript_id "MSTRG.155912.34"; exon_number "1";
chr5	StringTie	exon	149183452	149183589	1000	+	.	gene_id "MSTRG.155912"; transcript_id "MSTRG.155912.34"; exon_number "2";
chr5	StringTie	exon	149198219	149198402	1000	+	.	gene_id "MSTRG.155912"; transcript_id "MSTRG.155912.34"; exon_number "3";
chr5	StringTie	exon	149200316	149200428	1000	+	.	gene_id "MSTRG.155912"; transcript_id "MSTRG.155912.34"; exon_number "4";
chr5	StringTie	exon	149207008	149207134	1000	+	.	gene_id "MSTRG.155912"; transcript_id "MSTRG.155912.34"; exon_number "5";
chr5	StringTie	exon	149210726	149210819	1000	+	.	gene_id "MSTRG.155912"; transcript_id "MSTRG.155912.34"; exon_number "6";
chr5	StringTie	exon	149216959	149217046	1000	+	.	gene_id "MSTRG.155912"; transcript_id "MSTRG.155912.34"; exon_number "7";
chr5	StringTie	exon	149230649	149230707	1000	+	.	gene_id "MSTRG.155912"; transcript_id "MSTRG.155912.34"; exon_number "8";
chr5	StringTie	exon	149233229	149233300	1000	+	.	gene_id "MSTRG.155912"; transcript_id "MSTRG.155912.34"; exon_number "9";
chr5	StringTie	exon	149239759	149239888	1000	+	.	gene_id "MSTRG.155912"; transcript_id "MSTRG.155912.34"; exon_number "10";
chr5	StringTie	exon	149244881	149245015	1000	+	.	gene_id "MSTRG.155912"; transcript_id "MSTRG.155912.34"; exon_number "11";
chr5	StringTie	exon	149246482	149246546	1000	+	.	gene_id "MSTRG.155912"; transcript_id "MSTRG.155912.34"; exon_number "12";
chr5	StringTie	exon	149247782	149247929	1000	+	.	gene_id "MSTRG.155912"; transcript_id "MSTRG.155912.34"; exon_number "13";
chr5	StringTie	exon	149249815	149249844	1000	+	.	gene_id "MSTRG.155912"; transcript_id "MSTRG.155912.34"; exon_number "14";
chr5	StringTie	exon	149250447	149250505	1000	+	.	gene_id "MSTRG.155912"; transcript_id "MSTRG.155912.34"; exon_number "15";
chr5	StringTie	exon	149251359	149251419	1000	+	.	gene_id "MSTRG.155912"; transcript_id "MSTRG.155912.34"; exon_number "16";
chr5	StringTie	exon	149252201	149252208	1000	+	.	gene_id "MSTRG.155912"; transcript_id "MSTRG.155912.34"; exon_number "17";
chr5	StringTie	exon	149252757	149252837	1000	+	.	gene_id "MSTRG.155912"; transcript_id "MSTRG.155912.34"; exon_number "18";
chr5	StringTie	exon	149258291	149260575	1000	+	.	gene_id "MSTRG.155912"; transcript_id "MSTRG.155912.34"; exon_number "19";
chr5	StringTie	transcript	149164246	149260688	1000	+	.	gene_id "MSTRG.155912"; transcript_id "MSTRG.155912.35";
chr5	StringTie	exon	149164246	149164320	1000	+	.	gene_id "MSTRG.155912"; transcript_id "MSTRG.155912.35"; exon_number "1";
chr5	StringTie	exon	149183452	149183589	1000	+	.	gene_id "MSTRG.155912"; transcript_id "MSTRG.155912.35"; exon_number "2";
chr5	StringTie	exon	149198219	149198402	1000	+	.	gene_id "MSTRG.155912"; transcript_id "MSTRG.155912.35"; exon_number "3";
chr5	StringTie	exon	149200316	149200428	1000	+	.	gene_id "MSTRG.155912"; transcript_id "MSTRG.155912.35"; exon_number "4";
chr5	StringTie	exon	149207008	149207134	1000	+	.	gene_id "MSTRG.155912"; transcript_id "MSTRG.155912.35"; exon_number "5";
chr5	StringTie	exon	149210726	149210819	1000	+	.	gene_id "MSTRG.155912"; transcript_id "MSTRG.155912.35"; exon_number "6";
chr5	StringTie	exon	149216959	149217046	1000	+	.	gene_id "MSTRG.155912"; transcript_id "MSTRG.155912.35"; exon_number "7";
chr5	StringTie	exon	149230649	149230707	1000	+	.	gene_id "MSTRG.155912"; transcript_id "MSTRG.155912.35"; exon_number "8";
chr5	StringTie	exon	149233229	149233300	1000	+	.	gene_id "MSTRG.155912"; transcript_id "MSTRG.155912.35"; exon_number "9";
chr5	StringTie	exon	149239759	149239888	1000	+	.	gene_id "MSTRG.155912"; transcript_id "MSTRG.155912.35"; exon_number "10";
chr5	StringTie	exon	149242491	149244356	1000	+	.	gene_id "MSTRG.155912"; transcript_id "MSTRG.155912.35"; exon_number "11";
chr5	StringTie	exon	149244881	149245015	1000	+	.	gene_id "MSTRG.155912"; transcript_id "MSTRG.155912.35"; exon_number "12";
chr5	StringTie	exon	149246482	149246546	1000	+	.	gene_id "MSTRG.155912"; transcript_id "MSTRG.155912.35"; exon_number "13";
chr5	StringTie	exon	149247782	149247929	1000	+	.	gene_id "MSTRG.155912"; transcript_id "MSTRG.155912.35"; exon_number "14";
chr5	StringTie	exon	149249815	149249844	1000	+	.	gene_id "MSTRG.155912"; transcript_id "MSTRG.155912.35"; exon_number "15";
chr5	StringTie	exon	149250447	149250505	1000	+	.	gene_id "MSTRG.155912"; transcript_id "MSTRG.155912.35"; exon_number "16";
chr5	StringTie	exon	149251359	149251419	1000	+	.	gene_id "MSTRG.155912"; transcript_id "MSTRG.155912.35"; exon_number "17";
chr5	StringTie	exon	149252201	149252208	1000	+	.	gene_id "MSTRG.155912"; transcript_id "MSTRG.155912.35"; exon_number "18";
chr5	StringTie	exon	149252757	149252837	1000	+	.	gene_id "MSTRG.155912"; transcript_id "MSTRG.155912.35"; exon_number "19";
chr5	StringTie	exon	149258291	149260688	1000	+	.	gene_id "MSTRG.155912"; transcript_id "MSTRG.155912.35"; exon_number "20";
chr5	StringTie	transcript	149164303	149260471	1000	+	.	gene_id "MSTRG.155912"; transcript_id "MSTRG.155912.36";
chr5	StringTie	exon	149164303	149164320	1000	+	.	gene_id "MSTRG.155912"; transcript_id "MSTRG.155912.36"; exon_number "1";
chr5	StringTie	exon	149183452	149183589	1000	+	.	gene_id "MSTRG.155912"; transcript_id "MSTRG.155912.36"; exon_number "2";
chr5	StringTie	exon	149198219	149198402	1000	+	.	gene_id "MSTRG.155912"; transcript_id "MSTRG.155912.36"; exon_number "3";
chr5	StringTie	exon	149200316	149200428	1000	+	.	gene_id "MSTRG.155912"; transcript_id "MSTRG.155912.36"; exon_number "4";
chr5	StringTie	exon	149202772	149205317	1000	+	.	gene_id "MSTRG.155912"; transcript_id "MSTRG.155912.36"; exon_number "5";
chr5	StringTie	exon	149207008	149207134	1000	+	.	gene_id "MSTRG.155912"; transcript_id "MSTRG.155912.36"; exon_number "6";
chr5	StringTie	exon	149210726	149210819	1000	+	.	gene_id "MSTRG.155912"; transcript_id "MSTRG.155912.36"; exon_number "7";
chr5	StringTie	exon	149216959	149217046	1000	+	.	gene_id "MSTRG.155912"; transcript_id "MSTRG.155912.36"; exon_number "8";
chr5	StringTie	exon	149230649	149230707	1000	+	.	gene_id "MSTRG.155912"; transcript_id "MSTRG.155912.36"; exon_number "9";
chr5	StringTie	exon	149233229	149233300	1000	+	.	gene_id "MSTRG.155912"; transcript_id "MSTRG.155912.36"; exon_number "10";
chr5	StringTie	exon	149239759	149239888	1000	+	.	gene_id "MSTRG.155912"; transcript_id "MSTRG.155912.36"; exon_number "11";
chr5	StringTie	exon	149244881	149245015	1000	+	.	gene_id "MSTRG.155912"; transcript_id "MSTRG.155912.36"; exon_number "12";
chr5	StringTie	exon	149246482	149246546	1000	+	.	gene_id "MSTRG.155912"; transcript_id "MSTRG.155912.36"; exon_number "13";
chr5	StringTie	exon	149247782	149247929	1000	+	.	gene_id "MSTRG.155912"; transcript_id "MSTRG.155912.36"; exon_number "14";
chr5	StringTie	exon	149249815	149249844	1000	+	.	gene_id "MSTRG.155912"; transcript_id "MSTRG.155912.36"; exon_number "15";
chr5	StringTie	exon	149250447	149250505	1000	+	.	gene_id "MSTRG.155912"; transcript_id "MSTRG.155912.36"; exon_number "16";
chr5	StringTie	exon	149251359	149251419	1000	+	.	gene_id "MSTRG.155912"; transcript_id "MSTRG.155912.36"; exon_number "17";
chr5	StringTie	exon	149252201	149252208	1000	+	.	gene_id "MSTRG.155912"; transcript_id "MSTRG.155912.36"; exon_number "18";
chr5	StringTie	exon	149252757	149252837	1000	+	.	gene_id "MSTRG.155912"; transcript_id "MSTRG.155912.36"; exon_number "19";
chr5	StringTie	exon	149258291	149260471	1000	+	.	gene_id "MSTRG.155912"; transcript_id "MSTRG.155912.36"; exon_number "20";
chr5	StringTie	transcript	149166335	149260984	1000	+	.	gene_id "MSTRG.155912"; transcript_id "MSTRG.155912.37";
chr5	StringTie	exon	149166335	149166492	1000	+	.	gene_id "MSTRG.155912"; transcript_id "MSTRG.155912.37"; exon_number "1";
chr5	StringTie	exon	149183452	149183589	1000	+	.	gene_id "MSTRG.155912"; transcript_id "MSTRG.155912.37"; exon_number "2";
chr5	StringTie	exon	149198219	149198402	1000	+	.	gene_id "MSTRG.155912"; transcript_id "MSTRG.155912.37"; exon_number "3";
chr5	StringTie	exon	149200316	149200428	1000	+	.	gene_id "MSTRG.155912"; transcript_id "MSTRG.155912.37"; exon_number "4";
chr5	StringTie	exon	149207008	149207134	1000	+	.	gene_id "MSTRG.155912"; transcript_id "MSTRG.155912.37"; exon_number "5";
chr5	StringTie	exon	149210726	149210819	1000	+	.	gene_id "MSTRG.155912"; transcript_id "MSTRG.155912.37"; exon_number "6";
chr5	StringTie	exon	149216959	149217046	1000	+	.	gene_id "MSTRG.155912"; transcript_id "MSTRG.155912.37"; exon_number "7";
chr5	StringTie	exon	149230649	149230707	1000	+	.	gene_id "MSTRG.155912"; transcript_id "MSTRG.155912.37"; exon_number "8";
chr5	StringTie	exon	149233229	149233300	1000	+	.	gene_id "MSTRG.155912"; transcript_id "MSTRG.155912.37"; exon_number "9";
chr5	StringTie	exon	149237448	149237603	1000	+	.	gene_id "MSTRG.155912"; transcript_id "MSTRG.155912.37"; exon_number "10";
chr5	StringTie	exon	149239248	149239277	1000	+	.	gene_id "MSTRG.155912"; transcript_id "MSTRG.155912.37"; exon_number "11";
chr5	StringTie	exon	149239759	149239888	1000	+	.	gene_id "MSTRG.155912"; transcript_id "MSTRG.155912.37"; exon_number "12";
chr5	StringTie	exon	149244881	149245015	1000	+	.	gene_id "MSTRG.155912"; transcript_id "MSTRG.155912.37"; exon_number "13";
chr5	StringTie	exon	149246482	149246546	1000	+	.	gene_id "MSTRG.155912"; transcript_id "MSTRG.155912.37"; exon_number "14";
chr5	StringTie	exon	149247782	149247929	1000	+	.	gene_id "MSTRG.155912"; transcript_id "MSTRG.155912.37"; exon_number "15";
chr5	StringTie	exon	149249815	149249844	1000	+	.	gene_id "MSTRG.155912"; transcript_id "MSTRG.155912.37"; exon_number "16";
chr5	StringTie	exon	149250447	149250505	1000	+	.	gene_id "MSTRG.155912"; transcript_id "MSTRG.155912.37"; exon_number "17";
chr5	StringTie	exon	149251359	149251419	1000	+	.	gene_id "MSTRG.155912"; transcript_id "MSTRG.155912.37"; exon_number "18";
chr5	StringTie	exon	149252201	149252208	1000	+	.	gene_id "MSTRG.155912"; transcript_id "MSTRG.155912.37"; exon_number "19";
chr5	StringTie	exon	149252757	149252837	1000	+	.	gene_id "MSTRG.155912"; transcript_id "MSTRG.155912.37"; exon_number "20";
chr5	StringTie	exon	149258291	149260984	1000	+	.	gene_id "MSTRG.155912"; transcript_id "MSTRG.155912.37"; exon_number "21";
chr5	StringTie	transcript	149166388	149260550	1000	+	.	gene_id "MSTRG.155912"; transcript_id "MSTRG.155912.38";
chr5	StringTie	exon	149166388	149166492	1000	+	.	gene_id "MSTRG.155912"; transcript_id "MSTRG.155912.38"; exon_number "1";
chr5	StringTie	exon	149183452	149183589	1000	+	.	gene_id "MSTRG.155912"; transcript_id "MSTRG.155912.38"; exon_number "2";
chr5	StringTie	exon	149198219	149198402	1000	+	.	gene_id "MSTRG.155912"; transcript_id "MSTRG.155912.38"; exon_number "3";
chr5	StringTie	exon	149200316	149200428	1000	+	.	gene_id "MSTRG.155912"; transcript_id "MSTRG.155912.38"; exon_number "4";
chr5	StringTie	exon	149207008	149207134	1000	+	.	gene_id "MSTRG.155912"; transcript_id "MSTRG.155912.38"; exon_number "5";
chr5	StringTie	exon	149210726	149210819	1000	+	.	gene_id "MSTRG.155912"; transcript_id "MSTRG.155912.38"; exon_number "6";
chr5	StringTie	exon	149216959	149217046	1000	+	.	gene_id "MSTRG.155912"; transcript_id "MSTRG.155912.38"; exon_number "7";
chr5	StringTie	exon	149230649	149230707	1000	+	.	gene_id "MSTRG.155912"; transcript_id "MSTRG.155912.38"; exon_number "8";
chr5	StringTie	exon	149233229	149233300	1000	+	.	gene_id "MSTRG.155912"; transcript_id "MSTRG.155912.38"; exon_number "9";
chr5	StringTie	exon	149239759	149239888	1000	+	.	gene_id "MSTRG.155912"; transcript_id "MSTRG.155912.38"; exon_number "10";
chr5	StringTie	exon	149240676	149240774	1000	+	.	gene_id "MSTRG.155912"; transcript_id "MSTRG.155912.38"; exon_number "11";
chr5	StringTie	exon	149242491	149242538	1000	+	.	gene_id "MSTRG.155912"; transcript_id "MSTRG.155912.38"; exon_number "12";
chr5	StringTie	exon	149244881	149245015	1000	+	.	gene_id "MSTRG.155912"; transcript_id "MSTRG.155912.38"; exon_number "13";
chr5	StringTie	exon	149246482	149246546	1000	+	.	gene_id "MSTRG.155912"; transcript_id "MSTRG.155912.38"; exon_number "14";
chr5	StringTie	exon	149247782	149247929	1000	+	.	gene_id "MSTRG.155912"; transcript_id "MSTRG.155912.38"; exon_number "15";
chr5	StringTie	exon	149249815	149249844	1000	+	.	gene_id "MSTRG.155912"; transcript_id "MSTRG.155912.38"; exon_number "16";
chr5	StringTie	exon	149250447	149250505	1000	+	.	gene_id "MSTRG.155912"; transcript_id "MSTRG.155912.38"; exon_number "17";
chr5	StringTie	exon	149251359	149251419	1000	+	.	gene_id "MSTRG.155912"; transcript_id "MSTRG.155912.38"; exon_number "18";
chr5	StringTie	exon	149252201	149252208	1000	+	.	gene_id "MSTRG.155912"; transcript_id "MSTRG.155912.38"; exon_number "19";
chr5	StringTie	exon	149252757	149252837	1000	+	.	gene_id "MSTRG.155912"; transcript_id "MSTRG.155912.38"; exon_number "20";
chr5	StringTie	exon	149258291	149260550	1000	+	.	gene_id "MSTRG.155912"; transcript_id "MSTRG.155912.38"; exon_number "21";
chr5	StringTie	transcript	149166414	149260577	1000	+	.	gene_id "MSTRG.155912"; transcript_id "MSTRG.155912.39";
chr5	StringTie	exon	149166414	149166492	1000	+	.	gene_id "MSTRG.155912"; transcript_id "MSTRG.155912.39"; exon_number "1";
chr5	StringTie	exon	149183452	149183589	1000	+	.	gene_id "MSTRG.155912"; transcript_id "MSTRG.155912.39"; exon_number "2";
chr5	StringTie	exon	149198219	149198402	1000	+	.	gene_id "MSTRG.155912"; transcript_id "MSTRG.155912.39"; exon_number "3";
chr5	StringTie	exon	149200316	149200428	1000	+	.	gene_id "MSTRG.155912"; transcript_id "MSTRG.155912.39"; exon_number "4";
chr5	StringTie	exon	149207008	149207134	1000	+	.	gene_id "MSTRG.155912"; transcript_id "MSTRG.155912.39"; exon_number "5";
chr5	StringTie	exon	149210726	149210819	1000	+	.	gene_id "MSTRG.155912"; transcript_id "MSTRG.155912.39"; exon_number "6";
chr5	StringTie	exon	149216959	149217046	1000	+	.	gene_id "MSTRG.155912"; transcript_id "MSTRG.155912.39"; exon_number "7";
chr5	StringTie	exon	149230649	149230707	1000	+	.	gene_id "MSTRG.155912"; transcript_id "MSTRG.155912.39"; exon_number "8";
chr5	StringTie	exon	149233229	149233300	1000	+	.	gene_id "MSTRG.155912"; transcript_id "MSTRG.155912.39"; exon_number "9";
chr5	StringTie	exon	149237448	149237603	1000	+	.	gene_id "MSTRG.155912"; transcript_id "MSTRG.155912.39"; exon_number "10";
chr5	StringTie	exon	149239759	149239888	1000	+	.	gene_id "MSTRG.155912"; transcript_id "MSTRG.155912.39"; exon_number "11";
chr5	StringTie	exon	149244881	149245015	1000	+	.	gene_id "MSTRG.155912"; transcript_id "MSTRG.155912.39"; exon_number "12";
chr5	StringTie	exon	149246482	149246546	1000	+	.	gene_id "MSTRG.155912"; transcript_id "MSTRG.155912.39"; exon_number "13";
chr5	StringTie	exon	149247782	149247929	1000	+	.	gene_id "MSTRG.155912"; transcript_id "MSTRG.155912.39"; exon_number "14";
chr5	StringTie	exon	149249815	149249844	1000	+	.	gene_id "MSTRG.155912"; transcript_id "MSTRG.155912.39"; exon_number "15";
chr5	StringTie	exon	149250447	149250505	1000	+	.	gene_id "MSTRG.155912"; transcript_id "MSTRG.155912.39"; exon_number "16";
chr5	StringTie	exon	149251359	149251419	1000	+	.	gene_id "MSTRG.155912"; transcript_id "MSTRG.155912.39"; exon_number "17";
chr5	StringTie	exon	149252201	149252208	1000	+	.	gene_id "MSTRG.155912"; transcript_id "MSTRG.155912.39"; exon_number "18";
chr5	StringTie	exon	149252757	149252837	1000	+	.	gene_id "MSTRG.155912"; transcript_id "MSTRG.155912.39"; exon_number "19";
chr5	StringTie	exon	149258291	149260577	1000	+	.	gene_id "MSTRG.155912"; transcript_id "MSTRG.155912.39"; exon_number "20";
chr5	StringTie	transcript	149141249	149143849	1000	+	.	gene_id "MSTRG.155912"; transcript_id "MSTRG.155912.4";
chr5	StringTie	exon	149141249	149141654	1000	+	.	gene_id "MSTRG.155912"; transcript_id "MSTRG.155912.4"; exon_number "1";
chr5	StringTie	exon	149142009	149142108	1000	+	.	gene_id "MSTRG.155912"; transcript_id "MSTRG.155912.4"; exon_number "2";
chr5	StringTie	exon	149142321	149143849	1000	+	.	gene_id "MSTRG.155912"; transcript_id "MSTRG.155912.4"; exon_number "3";
chr5	StringTie	transcript	149166414	149260550	1000	+	.	gene_id "MSTRG.155912"; transcript_id "MSTRG.155912.40";
chr5	StringTie	exon	149166414	149166492	1000	+	.	gene_id "MSTRG.155912"; transcript_id "MSTRG.155912.40"; exon_number "1";
chr5	StringTie	exon	149183452	149183589	1000	+	.	gene_id "MSTRG.155912"; transcript_id "MSTRG.155912.40"; exon_number "2";
chr5	StringTie	exon	149198219	149198402	1000	+	.	gene_id "MSTRG.155912"; transcript_id "MSTRG.155912.40"; exon_number "3";
chr5	StringTie	exon	149200316	149200428	1000	+	.	gene_id "MSTRG.155912"; transcript_id "MSTRG.155912.40"; exon_number "4";
chr5	StringTie	exon	149207008	149207134	1000	+	.	gene_id "MSTRG.155912"; transcript_id "MSTRG.155912.40"; exon_number "5";
chr5	StringTie	exon	149210726	149210819	1000	+	.	gene_id "MSTRG.155912"; transcript_id "MSTRG.155912.40"; exon_number "6";
chr5	StringTie	exon	149216959	149217046	1000	+	.	gene_id "MSTRG.155912"; transcript_id "MSTRG.155912.40"; exon_number "7";
chr5	StringTie	exon	149230649	149230707	1000	+	.	gene_id "MSTRG.155912"; transcript_id "MSTRG.155912.40"; exon_number "8";
chr5	StringTie	exon	149233229	149233300	1000	+	.	gene_id "MSTRG.155912"; transcript_id "MSTRG.155912.40"; exon_number "9";
chr5	StringTie	exon	149237448	149237603	1000	+	.	gene_id "MSTRG.155912"; transcript_id "MSTRG.155912.40"; exon_number "10";
chr5	StringTie	exon	149239759	149239888	1000	+	.	gene_id "MSTRG.155912"; transcript_id "MSTRG.155912.40"; exon_number "11";
chr5	StringTie	exon	149240676	149240774	1000	+	.	gene_id "MSTRG.155912"; transcript_id "MSTRG.155912.40"; exon_number "12";
chr5	StringTie	exon	149242491	149242538	1000	+	.	gene_id "MSTRG.155912"; transcript_id "MSTRG.155912.40"; exon_number "13";
chr5	StringTie	exon	149244881	149245015	1000	+	.	gene_id "MSTRG.155912"; transcript_id "MSTRG.155912.40"; exon_number "14";
chr5	StringTie	exon	149246482	149246546	1000	+	.	gene_id "MSTRG.155912"; transcript_id "MSTRG.155912.40"; exon_number "15";
chr5	StringTie	exon	149247782	149247929	1000	+	.	gene_id "MSTRG.155912"; transcript_id "MSTRG.155912.40"; exon_number "16";
chr5	StringTie	exon	149249815	149249844	1000	+	.	gene_id "MSTRG.155912"; transcript_id "MSTRG.155912.40"; exon_number "17";
chr5	StringTie	exon	149250447	149250505	1000	+	.	gene_id "MSTRG.155912"; transcript_id "MSTRG.155912.40"; exon_number "18";
chr5	StringTie	exon	149251359	149251419	1000	+	.	gene_id "MSTRG.155912"; transcript_id "MSTRG.155912.40"; exon_number "19";
chr5	StringTie	exon	149252201	149252208	1000	+	.	gene_id "MSTRG.155912"; transcript_id "MSTRG.155912.40"; exon_number "20";
chr5	StringTie	exon	149252757	149252837	1000	+	.	gene_id "MSTRG.155912"; transcript_id "MSTRG.155912.40"; exon_number "21";
chr5	StringTie	exon	149258291	149260550	1000	+	.	gene_id "MSTRG.155912"; transcript_id "MSTRG.155912.40"; exon_number "22";
chr5	StringTie	transcript	149166445	149260533	1000	+	.	gene_id "MSTRG.155912"; transcript_id "MSTRG.155912.41";
chr5	StringTie	exon	149166445	149166492	1000	+	.	gene_id "MSTRG.155912"; transcript_id "MSTRG.155912.41"; exon_number "1";
chr5	StringTie	exon	149183452	149183589	1000	+	.	gene_id "MSTRG.155912"; transcript_id "MSTRG.155912.41"; exon_number "2";
chr5	StringTie	exon	149198219	149198402	1000	+	.	gene_id "MSTRG.155912"; transcript_id "MSTRG.155912.41"; exon_number "3";
chr5	StringTie	exon	149200316	149200428	1000	+	.	gene_id "MSTRG.155912"; transcript_id "MSTRG.155912.41"; exon_number "4";
chr5	StringTie	exon	149207008	149207134	1000	+	.	gene_id "MSTRG.155912"; transcript_id "MSTRG.155912.41"; exon_number "5";
chr5	StringTie	exon	149210726	149210819	1000	+	.	gene_id "MSTRG.155912"; transcript_id "MSTRG.155912.41"; exon_number "6";
chr5	StringTie	exon	149216959	149217046	1000	+	.	gene_id "MSTRG.155912"; transcript_id "MSTRG.155912.41"; exon_number "7";
chr5	StringTie	exon	149230649	149230707	1000	+	.	gene_id "MSTRG.155912"; transcript_id "MSTRG.155912.41"; exon_number "8";
chr5	StringTie	exon	149233229	149233300	1000	+	.	gene_id "MSTRG.155912"; transcript_id "MSTRG.155912.41"; exon_number "9";
chr5	StringTie	exon	149239759	149239888	1000	+	.	gene_id "MSTRG.155912"; transcript_id "MSTRG.155912.41"; exon_number "10";
chr5	StringTie	exon	149242491	149244356	1000	+	.	gene_id "MSTRG.155912"; transcript_id "MSTRG.155912.41"; exon_number "11";
chr5	StringTie	exon	149244881	149245015	1000	+	.	gene_id "MSTRG.155912"; transcript_id "MSTRG.155912.41"; exon_number "12";
chr5	StringTie	exon	149246482	149246546	1000	+	.	gene_id "MSTRG.155912"; transcript_id "MSTRG.155912.41"; exon_number "13";
chr5	StringTie	exon	149247782	149247929	1000	+	.	gene_id "MSTRG.155912"; transcript_id "MSTRG.155912.41"; exon_number "14";
chr5	StringTie	exon	149249815	149249844	1000	+	.	gene_id "MSTRG.155912"; transcript_id "MSTRG.155912.41"; exon_number "15";
chr5	StringTie	exon	149250447	149250505	1000	+	.	gene_id "MSTRG.155912"; transcript_id "MSTRG.155912.41"; exon_number "16";
chr5	StringTie	exon	149251359	149251419	1000	+	.	gene_id "MSTRG.155912"; transcript_id "MSTRG.155912.41"; exon_number "17";
chr5	StringTie	exon	149252201	149252208	1000	+	.	gene_id "MSTRG.155912"; transcript_id "MSTRG.155912.41"; exon_number "18";
chr5	StringTie	exon	149252757	149252837	1000	+	.	gene_id "MSTRG.155912"; transcript_id "MSTRG.155912.41"; exon_number "19";
chr5	StringTie	exon	149258291	149260533	1000	+	.	gene_id "MSTRG.155912"; transcript_id "MSTRG.155912.41"; exon_number "20";
chr5	StringTie	transcript	149183357	149260551	1000	+	.	gene_id "MSTRG.155912"; transcript_id "MSTRG.155912.42";
chr5	StringTie	exon	149183357	149183589	1000	+	.	gene_id "MSTRG.155912"; transcript_id "MSTRG.155912.42"; exon_number "1";
chr5	StringTie	exon	149198219	149198402	1000	+	.	gene_id "MSTRG.155912"; transcript_id "MSTRG.155912.42"; exon_number "2";
chr5	StringTie	exon	149199044	149199240	1000	+	.	gene_id "MSTRG.155912"; transcript_id "MSTRG.155912.42"; exon_number "3";
chr5	StringTie	exon	149200316	149200428	1000	+	.	gene_id "MSTRG.155912"; transcript_id "MSTRG.155912.42"; exon_number "4";
chr5	StringTie	exon	149207008	149207134	1000	+	.	gene_id "MSTRG.155912"; transcript_id "MSTRG.155912.42"; exon_number "5";
chr5	StringTie	exon	149210726	149210819	1000	+	.	gene_id "MSTRG.155912"; transcript_id "MSTRG.155912.42"; exon_number "6";
chr5	StringTie	exon	149216959	149217046	1000	+	.	gene_id "MSTRG.155912"; transcript_id "MSTRG.155912.42"; exon_number "7";
chr5	StringTie	exon	149230649	149230707	1000	+	.	gene_id "MSTRG.155912"; transcript_id "MSTRG.155912.42"; exon_number "8";
chr5	StringTie	exon	149233229	149233300	1000	+	.	gene_id "MSTRG.155912"; transcript_id "MSTRG.155912.42"; exon_number "9";
chr5	StringTie	exon	149239759	149239888	1000	+	.	gene_id "MSTRG.155912"; transcript_id "MSTRG.155912.42"; exon_number "10";
chr5	StringTie	exon	149242491	149244356	1000	+	.	gene_id "MSTRG.155912"; transcript_id "MSTRG.155912.42"; exon_number "11";
chr5	StringTie	exon	149244881	149245015	1000	+	.	gene_id "MSTRG.155912"; transcript_id "MSTRG.155912.42"; exon_number "12";
chr5	StringTie	exon	149246482	149246546	1000	+	.	gene_id "MSTRG.155912"; transcript_id "MSTRG.155912.42"; exon_number "13";
chr5	StringTie	exon	149247782	149247929	1000	+	.	gene_id "MSTRG.155912"; transcript_id "MSTRG.155912.42"; exon_number "14";
chr5	StringTie	exon	149249815	149249844	1000	+	.	gene_id "MSTRG.155912"; transcript_id "MSTRG.155912.42"; exon_number "15";
chr5	StringTie	exon	149250447	149250505	1000	+	.	gene_id "MSTRG.155912"; transcript_id "MSTRG.155912.42"; exon_number "16";
chr5	StringTie	exon	149251359	149251419	1000	+	.	gene_id "MSTRG.155912"; transcript_id "MSTRG.155912.42"; exon_number "17";
chr5	StringTie	exon	149252201	149252208	1000	+	.	gene_id "MSTRG.155912"; transcript_id "MSTRG.155912.42"; exon_number "18";
chr5	StringTie	exon	149252757	149252837	1000	+	.	gene_id "MSTRG.155912"; transcript_id "MSTRG.155912.42"; exon_number "19";
chr5	StringTie	exon	149258291	149260551	1000	+	.	gene_id "MSTRG.155912"; transcript_id "MSTRG.155912.42"; exon_number "20";
chr5	StringTie	transcript	149183360	149260535	1000	+	.	gene_id "MSTRG.155912"; transcript_id "MSTRG.155912.43";
chr5	StringTie	exon	149183360	149183589	1000	+	.	gene_id "MSTRG.155912"; transcript_id "MSTRG.155912.43"; exon_number "1";
chr5	StringTie	exon	149198219	149198402	1000	+	.	gene_id "MSTRG.155912"; transcript_id "MSTRG.155912.43"; exon_number "2";
chr5	StringTie	exon	149200316	149200428	1000	+	.	gene_id "MSTRG.155912"; transcript_id "MSTRG.155912.43"; exon_number "3";
chr5	StringTie	exon	149202772	149205317	1000	+	.	gene_id "MSTRG.155912"; transcript_id "MSTRG.155912.43"; exon_number "4";
chr5	StringTie	exon	149207008	149207134	1000	+	.	gene_id "MSTRG.155912"; transcript_id "MSTRG.155912.43"; exon_number "5";
chr5	StringTie	exon	149210726	149210819	1000	+	.	gene_id "MSTRG.155912"; transcript_id "MSTRG.155912.43"; exon_number "6";
chr5	StringTie	exon	149216959	149217046	1000	+	.	gene_id "MSTRG.155912"; transcript_id "MSTRG.155912.43"; exon_number "7";
chr5	StringTie	exon	149230649	149230707	1000	+	.	gene_id "MSTRG.155912"; transcript_id "MSTRG.155912.43"; exon_number "8";
chr5	StringTie	exon	149233229	149233300	1000	+	.	gene_id "MSTRG.155912"; transcript_id "MSTRG.155912.43"; exon_number "9";
chr5	StringTie	exon	149239759	149239888	1000	+	.	gene_id "MSTRG.155912"; transcript_id "MSTRG.155912.43"; exon_number "10";
chr5	StringTie	exon	149242491	149242538	1000	+	.	gene_id "MSTRG.155912"; transcript_id "MSTRG.155912.43"; exon_number "11";
chr5	StringTie	exon	149244881	149245015	1000	+	.	gene_id "MSTRG.155912"; transcript_id "MSTRG.155912.43"; exon_number "12";
chr5	StringTie	exon	149246482	149246546	1000	+	.	gene_id "MSTRG.155912"; transcript_id "MSTRG.155912.43"; exon_number "13";
chr5	StringTie	exon	149247782	149247929	1000	+	.	gene_id "MSTRG.155912"; transcript_id "MSTRG.155912.43"; exon_number "14";
chr5	StringTie	exon	149249815	149249844	1000	+	.	gene_id "MSTRG.155912"; transcript_id "MSTRG.155912.43"; exon_number "15";
chr5	StringTie	exon	149250447	149250505	1000	+	.	gene_id "MSTRG.155912"; transcript_id "MSTRG.155912.43"; exon_number "16";
chr5	StringTie	exon	149251359	149251419	1000	+	.	gene_id "MSTRG.155912"; transcript_id "MSTRG.155912.43"; exon_number "17";
chr5	StringTie	exon	149252201	149252208	1000	+	.	gene_id "MSTRG.155912"; transcript_id "MSTRG.155912.43"; exon_number "18";
chr5	StringTie	exon	149252757	149252837	1000	+	.	gene_id "MSTRG.155912"; transcript_id "MSTRG.155912.43"; exon_number "19";
chr5	StringTie	exon	149258291	149260535	1000	+	.	gene_id "MSTRG.155912"; transcript_id "MSTRG.155912.43"; exon_number "20";
chr5	StringTie	transcript	149183397	149260538	1000	+	.	gene_id "MSTRG.155912"; transcript_id "MSTRG.155912.44";
chr5	StringTie	exon	149183397	149183589	1000	+	.	gene_id "MSTRG.155912"; transcript_id "MSTRG.155912.44"; exon_number "1";
chr5	StringTie	exon	149198219	149198402	1000	+	.	gene_id "MSTRG.155912"; transcript_id "MSTRG.155912.44"; exon_number "2";
chr5	StringTie	exon	149200316	149200428	1000	+	.	gene_id "MSTRG.155912"; transcript_id "MSTRG.155912.44"; exon_number "3";
chr5	StringTie	exon	149207008	149207134	1000	+	.	gene_id "MSTRG.155912"; transcript_id "MSTRG.155912.44"; exon_number "4";
chr5	StringTie	exon	149210726	149210819	1000	+	.	gene_id "MSTRG.155912"; transcript_id "MSTRG.155912.44"; exon_number "5";
chr5	StringTie	exon	149216959	149217046	1000	+	.	gene_id "MSTRG.155912"; transcript_id "MSTRG.155912.44"; exon_number "6";
chr5	StringTie	exon	149230649	149230707	1000	+	.	gene_id "MSTRG.155912"; transcript_id "MSTRG.155912.44"; exon_number "7";
chr5	StringTie	exon	149233229	149233300	1000	+	.	gene_id "MSTRG.155912"; transcript_id "MSTRG.155912.44"; exon_number "8";
chr5	StringTie	exon	149239759	149239888	1000	+	.	gene_id "MSTRG.155912"; transcript_id "MSTRG.155912.44"; exon_number "9";
chr5	StringTie	exon	149242491	149244356	1000	+	.	gene_id "MSTRG.155912"; transcript_id "MSTRG.155912.44"; exon_number "10";
chr5	StringTie	exon	149244881	149245015	1000	+	.	gene_id "MSTRG.155912"; transcript_id "MSTRG.155912.44"; exon_number "11";
chr5	StringTie	exon	149246482	149246546	1000	+	.	gene_id "MSTRG.155912"; transcript_id "MSTRG.155912.44"; exon_number "12";
chr5	StringTie	exon	149247782	149247929	1000	+	.	gene_id "MSTRG.155912"; transcript_id "MSTRG.155912.44"; exon_number "13";
chr5	StringTie	exon	149249815	149249844	1000	+	.	gene_id "MSTRG.155912"; transcript_id "MSTRG.155912.44"; exon_number "14";
chr5	StringTie	exon	149250447	149250505	1000	+	.	gene_id "MSTRG.155912"; transcript_id "MSTRG.155912.44"; exon_number "15";
chr5	StringTie	exon	149251359	149252837	1000	+	.	gene_id "MSTRG.155912"; transcript_id "MSTRG.155912.44"; exon_number "16";
chr5	StringTie	exon	149258291	149260538	1000	+	.	gene_id "MSTRG.155912"; transcript_id "MSTRG.155912.44"; exon_number "17";
chr5	StringTie	transcript	149183452	149240647	1000	+	.	gene_id "MSTRG.155912"; transcript_id "MSTRG.155912.45";
chr5	StringTie	exon	149183452	149183589	1000	+	.	gene_id "MSTRG.155912"; transcript_id "MSTRG.155912.45"; exon_number "1";
chr5	StringTie	exon	149198219	149198402	1000	+	.	gene_id "MSTRG.155912"; transcript_id "MSTRG.155912.45"; exon_number "2";
chr5	StringTie	exon	149200316	149200428	1000	+	.	gene_id "MSTRG.155912"; transcript_id "MSTRG.155912.45"; exon_number "3";
chr5	StringTie	exon	149207008	149207134	1000	+	.	gene_id "MSTRG.155912"; transcript_id "MSTRG.155912.45"; exon_number "4";
chr5	StringTie	exon	149210726	149210819	1000	+	.	gene_id "MSTRG.155912"; transcript_id "MSTRG.155912.45"; exon_number "5";
chr5	StringTie	exon	149216959	149217046	1000	+	.	gene_id "MSTRG.155912"; transcript_id "MSTRG.155912.45"; exon_number "6";
chr5	StringTie	exon	149230649	149230707	1000	+	.	gene_id "MSTRG.155912"; transcript_id "MSTRG.155912.45"; exon_number "7";
chr5	StringTie	exon	149233229	149233300	1000	+	.	gene_id "MSTRG.155912"; transcript_id "MSTRG.155912.45"; exon_number "8";
chr5	StringTie	exon	149239759	149239888	1000	+	.	gene_id "MSTRG.155912"; transcript_id "MSTRG.155912.45"; exon_number "9";
chr5	StringTie	exon	149240468	149240647	1000	+	.	gene_id "MSTRG.155912"; transcript_id "MSTRG.155912.45"; exon_number "10";
chr5	StringTie	transcript	149183452	149260439	1000	+	.	gene_id "MSTRG.155912"; transcript_id "MSTRG.155912.46";
chr5	StringTie	exon	149183452	149183589	1000	+	.	gene_id "MSTRG.155912"; transcript_id "MSTRG.155912.46"; exon_number "1";
chr5	StringTie	exon	149198219	149198402	1000	+	.	gene_id "MSTRG.155912"; transcript_id "MSTRG.155912.46"; exon_number "2";
chr5	StringTie	exon	149200316	149200428	1000	+	.	gene_id "MSTRG.155912"; transcript_id "MSTRG.155912.46"; exon_number "3";
chr5	StringTie	exon	149207008	149207134	1000	+	.	gene_id "MSTRG.155912"; transcript_id "MSTRG.155912.46"; exon_number "4";
chr5	StringTie	exon	149210726	149210819	1000	+	.	gene_id "MSTRG.155912"; transcript_id "MSTRG.155912.46"; exon_number "5";
chr5	StringTie	exon	149216959	149217046	1000	+	.	gene_id "MSTRG.155912"; transcript_id "MSTRG.155912.46"; exon_number "6";
chr5	StringTie	exon	149230649	149230707	1000	+	.	gene_id "MSTRG.155912"; transcript_id "MSTRG.155912.46"; exon_number "7";
chr5	StringTie	exon	149233229	149233300	1000	+	.	gene_id "MSTRG.155912"; transcript_id "MSTRG.155912.46"; exon_number "8";
chr5	StringTie	exon	149244881	149245015	1000	+	.	gene_id "MSTRG.155912"; transcript_id "MSTRG.155912.46"; exon_number "9";
chr5	StringTie	exon	149246482	149246546	1000	+	.	gene_id "MSTRG.155912"; transcript_id "MSTRG.155912.46"; exon_number "10";
chr5	StringTie	exon	149247782	149247929	1000	+	.	gene_id "MSTRG.155912"; transcript_id "MSTRG.155912.46"; exon_number "11";
chr5	StringTie	exon	149249815	149249844	1000	+	.	gene_id "MSTRG.155912"; transcript_id "MSTRG.155912.46"; exon_number "12";
chr5	StringTie	exon	149250447	149250505	1000	+	.	gene_id "MSTRG.155912"; transcript_id "MSTRG.155912.46"; exon_number "13";
chr5	StringTie	exon	149251359	149251419	1000	+	.	gene_id "MSTRG.155912"; transcript_id "MSTRG.155912.46"; exon_number "14";
chr5	StringTie	exon	149252201	149252208	1000	+	.	gene_id "MSTRG.155912"; transcript_id "MSTRG.155912.46"; exon_number "15";
chr5	StringTie	exon	149252757	149252837	1000	+	.	gene_id "MSTRG.155912"; transcript_id "MSTRG.155912.46"; exon_number "16";
chr5	StringTie	exon	149258291	149260439	1000	+	.	gene_id "MSTRG.155912"; transcript_id "MSTRG.155912.46"; exon_number "17";
chr5	StringTie	transcript	149183452	149260534	1000	+	.	gene_id "MSTRG.155912"; transcript_id "MSTRG.155912.47";
chr5	StringTie	exon	149183452	149183589	1000	+	.	gene_id "MSTRG.155912"; transcript_id "MSTRG.155912.47"; exon_number "1";
chr5	StringTie	exon	149198219	149198402	1000	+	.	gene_id "MSTRG.155912"; transcript_id "MSTRG.155912.47"; exon_number "2";
chr5	StringTie	exon	149200316	149200428	1000	+	.	gene_id "MSTRG.155912"; transcript_id "MSTRG.155912.47"; exon_number "3";
chr5	StringTie	exon	149207008	149207134	1000	+	.	gene_id "MSTRG.155912"; transcript_id "MSTRG.155912.47"; exon_number "4";
chr5	StringTie	exon	149210726	149210819	1000	+	.	gene_id "MSTRG.155912"; transcript_id "MSTRG.155912.47"; exon_number "5";
chr5	StringTie	exon	149216963	149217046	1000	+	.	gene_id "MSTRG.155912"; transcript_id "MSTRG.155912.47"; exon_number "6";
chr5	StringTie	exon	149230649	149230707	1000	+	.	gene_id "MSTRG.155912"; transcript_id "MSTRG.155912.47"; exon_number "7";
chr5	StringTie	exon	149233229	149233300	1000	+	.	gene_id "MSTRG.155912"; transcript_id "MSTRG.155912.47"; exon_number "8";
chr5	StringTie	exon	149239759	149239888	1000	+	.	gene_id "MSTRG.155912"; transcript_id "MSTRG.155912.47"; exon_number "9";
chr5	StringTie	exon	149244881	149245015	1000	+	.	gene_id "MSTRG.155912"; transcript_id "MSTRG.155912.47"; exon_number "10";
chr5	StringTie	exon	149246482	149246546	1000	+	.	gene_id "MSTRG.155912"; transcript_id "MSTRG.155912.47"; exon_number "11";
chr5	StringTie	exon	149247782	149247929	1000	+	.	gene_id "MSTRG.155912"; transcript_id "MSTRG.155912.47"; exon_number "12";
chr5	StringTie	exon	149249815	149249844	1000	+	.	gene_id "MSTRG.155912"; transcript_id "MSTRG.155912.47"; exon_number "13";
chr5	StringTie	exon	149250447	149250505	1000	+	.	gene_id "MSTRG.155912"; transcript_id "MSTRG.155912.47"; exon_number "14";
chr5	StringTie	exon	149251359	149251419	1000	+	.	gene_id "MSTRG.155912"; transcript_id "MSTRG.155912.47"; exon_number "15";
chr5	StringTie	exon	149252201	149252208	1000	+	.	gene_id "MSTRG.155912"; transcript_id "MSTRG.155912.47"; exon_number "16";
chr5	StringTie	exon	149252757	149252837	1000	+	.	gene_id "MSTRG.155912"; transcript_id "MSTRG.155912.47"; exon_number "17";
chr5	StringTie	exon	149258291	149260534	1000	+	.	gene_id "MSTRG.155912"; transcript_id "MSTRG.155912.47"; exon_number "18";
chr5	StringTie	transcript	149183452	149260439	1000	+	.	gene_id "MSTRG.155912"; transcript_id "MSTRG.155912.48";
chr5	StringTie	exon	149183452	149183589	1000	+	.	gene_id "MSTRG.155912"; transcript_id "MSTRG.155912.48"; exon_number "1";
chr5	StringTie	exon	149198219	149198402	1000	+	.	gene_id "MSTRG.155912"; transcript_id "MSTRG.155912.48"; exon_number "2";
chr5	StringTie	exon	149200316	149200428	1000	+	.	gene_id "MSTRG.155912"; transcript_id "MSTRG.155912.48"; exon_number "3";
chr5	StringTie	exon	149207008	149207134	1000	+	.	gene_id "MSTRG.155912"; transcript_id "MSTRG.155912.48"; exon_number "4";
chr5	StringTie	exon	149210726	149210819	1000	+	.	gene_id "MSTRG.155912"; transcript_id "MSTRG.155912.48"; exon_number "5";
chr5	StringTie	exon	149216959	149217046	1000	+	.	gene_id "MSTRG.155912"; transcript_id "MSTRG.155912.48"; exon_number "6";
chr5	StringTie	exon	149230649	149230707	1000	+	.	gene_id "MSTRG.155912"; transcript_id "MSTRG.155912.48"; exon_number "7";
chr5	StringTie	exon	149233229	149233300	1000	+	.	gene_id "MSTRG.155912"; transcript_id "MSTRG.155912.48"; exon_number "8";
chr5	StringTie	exon	149239759	149239888	1000	+	.	gene_id "MSTRG.155912"; transcript_id "MSTRG.155912.48"; exon_number "9";
chr5	StringTie	exon	149242491	149242538	1000	+	.	gene_id "MSTRG.155912"; transcript_id "MSTRG.155912.48"; exon_number "10";
chr5	StringTie	exon	149244881	149245015	1000	+	.	gene_id "MSTRG.155912"; transcript_id "MSTRG.155912.48"; exon_number "11";
chr5	StringTie	exon	149246482	149246546	1000	+	.	gene_id "MSTRG.155912"; transcript_id "MSTRG.155912.48"; exon_number "12";
chr5	StringTie	exon	149247782	149247929	1000	+	.	gene_id "MSTRG.155912"; transcript_id "MSTRG.155912.48"; exon_number "13";
chr5	StringTie	exon	149249815	149249844	1000	+	.	gene_id "MSTRG.155912"; transcript_id "MSTRG.155912.48"; exon_number "14";
chr5	StringTie	exon	149250447	149250505	1000	+	.	gene_id "MSTRG.155912"; transcript_id "MSTRG.155912.48"; exon_number "15";
```
