## Additional File 7 - TCGA transcript assembly for "Widespread 3’ UTR splicing regulates expression of oncogene transcripts in sequence-dependent and independent manners": all_tissues_agg-agg-agg.gtf (part 586 of 2216)

```
chr5	StringTie	exon	149251359	149251419	1000	+	.	gene_id "MSTRG.155912"; transcript_id "MSTRG.155912.48"; exon_number "16";
chr5	StringTie	exon	149252201	149252208	1000	+	.	gene_id "MSTRG.155912"; transcript_id "MSTRG.155912.48"; exon_number "17";
chr5	StringTie	exon	149252757	149252837	1000	+	.	gene_id "MSTRG.155912"; transcript_id "MSTRG.155912.48"; exon_number "18";
chr5	StringTie	exon	149259546	149260439	1000	+	.	gene_id "MSTRG.155912"; transcript_id "MSTRG.155912.48"; exon_number "19";
chr5	StringTie	transcript	149183453	149251419	1000	+	.	gene_id "MSTRG.155912"; transcript_id "MSTRG.155912.49";
chr5	StringTie	exon	149183453	149183589	1000	+	.	gene_id "MSTRG.155912"; transcript_id "MSTRG.155912.49"; exon_number "1";
chr5	StringTie	exon	149198219	149198402	1000	+	.	gene_id "MSTRG.155912"; transcript_id "MSTRG.155912.49"; exon_number "2";
chr5	StringTie	exon	149200316	149200428	1000	+	.	gene_id "MSTRG.155912"; transcript_id "MSTRG.155912.49"; exon_number "3";
chr5	StringTie	exon	149207008	149207134	1000	+	.	gene_id "MSTRG.155912"; transcript_id "MSTRG.155912.49"; exon_number "4";
chr5	StringTie	exon	149210726	149210819	1000	+	.	gene_id "MSTRG.155912"; transcript_id "MSTRG.155912.49"; exon_number "5";
chr5	StringTie	exon	149216959	149217046	1000	+	.	gene_id "MSTRG.155912"; transcript_id "MSTRG.155912.49"; exon_number "6";
chr5	StringTie	exon	149230649	149230707	1000	+	.	gene_id "MSTRG.155912"; transcript_id "MSTRG.155912.49"; exon_number "7";
chr5	StringTie	exon	149233229	149233300	1000	+	.	gene_id "MSTRG.155912"; transcript_id "MSTRG.155912.49"; exon_number "8";
chr5	StringTie	exon	149239759	149239888	1000	+	.	gene_id "MSTRG.155912"; transcript_id "MSTRG.155912.49"; exon_number "9";
chr5	StringTie	exon	149242491	149242538	1000	+	.	gene_id "MSTRG.155912"; transcript_id "MSTRG.155912.49"; exon_number "10";
chr5	StringTie	exon	149244881	149245015	1000	+	.	gene_id "MSTRG.155912"; transcript_id "MSTRG.155912.49"; exon_number "11";
chr5	StringTie	exon	149246482	149246546	1000	+	.	gene_id "MSTRG.155912"; transcript_id "MSTRG.155912.49"; exon_number "12";
chr5	StringTie	exon	149247782	149247929	1000	+	.	gene_id "MSTRG.155912"; transcript_id "MSTRG.155912.49"; exon_number "13";
chr5	StringTie	exon	149249815	149249844	1000	+	.	gene_id "MSTRG.155912"; transcript_id "MSTRG.155912.49"; exon_number "14";
chr5	StringTie	exon	149250433	149250505	1000	+	.	gene_id "MSTRG.155912"; transcript_id "MSTRG.155912.49"; exon_number "15";
chr5	StringTie	exon	149251359	149251419	1000	+	.	gene_id "MSTRG.155912"; transcript_id "MSTRG.155912.49"; exon_number "16";
chr5	StringTie	transcript	149141302	149260984	1000	+	.	gene_id "MSTRG.155912"; transcript_id "MSTRG.155912.5";
chr5	StringTie	exon	149141302	149141654	1000	+	.	gene_id "MSTRG.155912"; transcript_id "MSTRG.155912.5"; exon_number "1";
chr5	StringTie	exon	149142009	149142108	1000	+	.	gene_id "MSTRG.155912"; transcript_id "MSTRG.155912.5"; exon_number "2";
chr5	StringTie	exon	149166356	149166492	1000	+	.	gene_id "MSTRG.155912"; transcript_id "MSTRG.155912.5"; exon_number "3";
chr5	StringTie	exon	149183452	149183589	1000	+	.	gene_id "MSTRG.155912"; transcript_id "MSTRG.155912.5"; exon_number "4";
chr5	StringTie	exon	149198219	149198402	1000	+	.	gene_id "MSTRG.155912"; transcript_id "MSTRG.155912.5"; exon_number "5";
chr5	StringTie	exon	149200316	149200428	1000	+	.	gene_id "MSTRG.155912"; transcript_id "MSTRG.155912.5"; exon_number "6";
chr5	StringTie	exon	149207008	149207134	1000	+	.	gene_id "MSTRG.155912"; transcript_id "MSTRG.155912.5"; exon_number "7";
chr5	StringTie	exon	149210726	149210819	1000	+	.	gene_id "MSTRG.155912"; transcript_id "MSTRG.155912.5"; exon_number "8";
chr5	StringTie	exon	149216959	149217046	1000	+	.	gene_id "MSTRG.155912"; transcript_id "MSTRG.155912.5"; exon_number "9";
chr5	StringTie	exon	149230649	149230707	1000	+	.	gene_id "MSTRG.155912"; transcript_id "MSTRG.155912.5"; exon_number "10";
chr5	StringTie	exon	149233229	149233300	1000	+	.	gene_id "MSTRG.155912"; transcript_id "MSTRG.155912.5"; exon_number "11";
chr5	StringTie	exon	149239759	149239888	1000	+	.	gene_id "MSTRG.155912"; transcript_id "MSTRG.155912.5"; exon_number "12";
chr5	StringTie	exon	149242491	149242538	1000	+	.	gene_id "MSTRG.155912"; transcript_id "MSTRG.155912.5"; exon_number "13";
chr5	StringTie	exon	149244881	149245015	1000	+	.	gene_id "MSTRG.155912"; transcript_id "MSTRG.155912.5"; exon_number "14";
chr5	StringTie	exon	149246482	149246546	1000	+	.	gene_id "MSTRG.155912"; transcript_id "MSTRG.155912.5"; exon_number "15";
chr5	StringTie	exon	149247782	149247929	1000	+	.	gene_id "MSTRG.155912"; transcript_id "MSTRG.155912.5"; exon_number "16";
chr5	StringTie	exon	149249815	149249844	1000	+	.	gene_id "MSTRG.155912"; transcript_id "MSTRG.155912.5"; exon_number "17";
chr5	StringTie	exon	149250447	149250505	1000	+	.	gene_id "MSTRG.155912"; transcript_id "MSTRG.155912.5"; exon_number "18";
chr5	StringTie	exon	149251359	149251419	1000	+	.	gene_id "MSTRG.155912"; transcript_id "MSTRG.155912.5"; exon_number "19";
chr5	StringTie	exon	149252201	149252208	1000	+	.	gene_id "MSTRG.155912"; transcript_id "MSTRG.155912.5"; exon_number "20";
chr5	StringTie	exon	149252757	149252837	1000	+	.	gene_id "MSTRG.155912"; transcript_id "MSTRG.155912.5"; exon_number "21";
chr5	StringTie	exon	149258291	149260984	1000	+	.	gene_id "MSTRG.155912"; transcript_id "MSTRG.155912.5"; exon_number "22";
chr5	StringTie	transcript	149141319	149143851	1000	+	.	gene_id "MSTRG.155912"; transcript_id "MSTRG.155912.6";
chr5	StringTie	exon	149141319	149141654	1000	+	.	gene_id "MSTRG.155912"; transcript_id "MSTRG.155912.6"; exon_number "1";
chr5	StringTie	exon	149142009	149142108	1000	+	.	gene_id "MSTRG.155912"; transcript_id "MSTRG.155912.6"; exon_number "2";
chr5	StringTie	exon	149143437	149143851	1000	+	.	gene_id "MSTRG.155912"; transcript_id "MSTRG.155912.6"; exon_number "3";
chr5	StringTie	transcript	149141421	149143511	1000	+	.	gene_id "MSTRG.155912"; transcript_id "MSTRG.155912.7";
chr5	StringTie	exon	149141421	149141654	1000	+	.	gene_id "MSTRG.155912"; transcript_id "MSTRG.155912.7"; exon_number "1";
chr5	StringTie	exon	149142009	149142108	1000	+	.	gene_id "MSTRG.155912"; transcript_id "MSTRG.155912.7"; exon_number "2";
chr5	StringTie	exon	149142321	149142480	1000	+	.	gene_id "MSTRG.155912"; transcript_id "MSTRG.155912.7"; exon_number "3";
chr5	StringTie	exon	149143433	149143511	1000	+	.	gene_id "MSTRG.155912"; transcript_id "MSTRG.155912.7"; exon_number "4";
chr5	StringTie	transcript	149141441	149260649	1000	+	.	gene_id "MSTRG.155912"; transcript_id "MSTRG.155912.8";
chr5	StringTie	exon	149141441	149141654	1000	+	.	gene_id "MSTRG.155912"; transcript_id "MSTRG.155912.8"; exon_number "1";
chr5	StringTie	exon	149142009	149142108	1000	+	.	gene_id "MSTRG.155912"; transcript_id "MSTRG.155912.8"; exon_number "2";
chr5	StringTie	exon	149164168	149164320	1000	+	.	gene_id "MSTRG.155912"; transcript_id "MSTRG.155912.8"; exon_number "3";
chr5	StringTie	exon	149183452	149183589	1000	+	.	gene_id "MSTRG.155912"; transcript_id "MSTRG.155912.8"; exon_number "4";
chr5	StringTie	exon	149198219	149198402	1000	+	.	gene_id "MSTRG.155912"; transcript_id "MSTRG.155912.8"; exon_number "5";
chr5	StringTie	exon	149200316	149200428	1000	+	.	gene_id "MSTRG.155912"; transcript_id "MSTRG.155912.8"; exon_number "6";
chr5	StringTie	exon	149207008	149207134	1000	+	.	gene_id "MSTRG.155912"; transcript_id "MSTRG.155912.8"; exon_number "7";
chr5	StringTie	exon	149210726	149210819	1000	+	.	gene_id "MSTRG.155912"; transcript_id "MSTRG.155912.8"; exon_number "8";
chr5	StringTie	exon	149216959	149217046	1000	+	.	gene_id "MSTRG.155912"; transcript_id "MSTRG.155912.8"; exon_number "9";
chr5	StringTie	exon	149230649	149230707	1000	+	.	gene_id "MSTRG.155912"; transcript_id "MSTRG.155912.8"; exon_number "10";
chr5	StringTie	exon	149233229	149233300	1000	+	.	gene_id "MSTRG.155912"; transcript_id "MSTRG.155912.8"; exon_number "11";
chr5	StringTie	exon	149239759	149239888	1000	+	.	gene_id "MSTRG.155912"; transcript_id "MSTRG.155912.8"; exon_number "12";
chr5	StringTie	exon	149242491	149242538	1000	+	.	gene_id "MSTRG.155912"; transcript_id "MSTRG.155912.8"; exon_number "13";
chr5	StringTie	exon	149244881	149245015	1000	+	.	gene_id "MSTRG.155912"; transcript_id "MSTRG.155912.8"; exon_number "14";
chr5	StringTie	exon	149246482	149246546	1000	+	.	gene_id "MSTRG.155912"; transcript_id "MSTRG.155912.8"; exon_number "15";
chr5	StringTie	exon	149247782	149247929	1000	+	.	gene_id "MSTRG.155912"; transcript_id "MSTRG.155912.8"; exon_number "16";
chr5	StringTie	exon	149249815	149249844	1000	+	.	gene_id "MSTRG.155912"; transcript_id "MSTRG.155912.8"; exon_number "17";
chr5	StringTie	exon	149250447	149250505	1000	+	.	gene_id "MSTRG.155912"; transcript_id "MSTRG.155912.8"; exon_number "18";
chr5	StringTie	exon	149251359	149251419	1000	+	.	gene_id "MSTRG.155912"; transcript_id "MSTRG.155912.8"; exon_number "19";
chr5	StringTie	exon	149252201	149252208	1000	+	.	gene_id "MSTRG.155912"; transcript_id "MSTRG.155912.8"; exon_number "20";
chr5	StringTie	exon	149252757	149252837	1000	+	.	gene_id "MSTRG.155912"; transcript_id "MSTRG.155912.8"; exon_number "21";
chr5	StringTie	exon	149258291	149260649	1000	+	.	gene_id "MSTRG.155912"; transcript_id "MSTRG.155912.8"; exon_number "22";
chr5	StringTie	transcript	149141444	149143573	1000	+	.	gene_id "MSTRG.155912"; transcript_id "MSTRG.155912.9";
chr5	StringTie	exon	149141444	149141654	1000	+	.	gene_id "MSTRG.155912"; transcript_id "MSTRG.155912.9"; exon_number "1";
chr5	StringTie	exon	149142009	149142108	1000	+	.	gene_id "MSTRG.155912"; transcript_id "MSTRG.155912.9"; exon_number "2";
chr5	StringTie	exon	149142676	149142789	1000	+	.	gene_id "MSTRG.155912"; transcript_id "MSTRG.155912.9"; exon_number "3";
chr5	StringTie	exon	149143437	149143573	1000	+	.	gene_id "MSTRG.155912"; transcript_id "MSTRG.155912.9"; exon_number "4";
chr5	StringTie	transcript	149174508	149276762	1000	-	.	gene_id "MSTRG.155913"; transcript_id "ENST00000512647"; gene_name "RP11-331K21.1"; ref_gene_id "ENSG00000248647";
chr5	StringTie	exon	149174508	149174722	1000	-	.	gene_id "MSTRG.155913"; transcript_id "ENST00000512647"; exon_number "1"; gene_name "RP11-331K21.1"; ref_gene_id "ENSG00000248647";
chr5	StringTie	exon	149176944	149177079	1000	-	.	gene_id "MSTRG.155913"; transcript_id "ENST00000512647"; exon_number "2"; gene_name "RP11-331K21.1"; ref_gene_id "ENSG00000248647";
chr5	StringTie	exon	149276690	149276762	1000	-	.	gene_id "MSTRG.155913"; transcript_id "ENST00000512647"; exon_number "3"; gene_name "RP11-331K21.1"; ref_gene_id "ENSG00000248647";
chr5	StringTie	transcript	149163955	149276776	1000	-	.	gene_id "MSTRG.155913"; transcript_id "ENST00000522685"; gene_name "RP11-331K21.1"; ref_gene_id "ENSG00000248647";
chr5	StringTie	exon	149163955	149164254	1000	-	.	gene_id "MSTRG.155913"; transcript_id "ENST00000522685"; exon_number "1"; gene_name "RP11-331K21.1"; ref_gene_id "ENSG00000248647";
chr5	StringTie	exon	149276690	149276776	1000	-	.	gene_id "MSTRG.155913"; transcript_id "ENST00000522685"; exon_number "2"; gene_name "RP11-331K21.1"; ref_gene_id "ENSG00000248647";
chr5	StringTie	transcript	149216523	149276805	1000	-	.	gene_id "MSTRG.155913"; transcript_id "ENST00000523176"; gene_name "AC012613.2"; ref_gene_id "ENSG00000253406";
chr5	StringTie	exon	149216523	149220939	1000	-	.	gene_id "MSTRG.155913"; transcript_id "ENST00000523176"; exon_number "1"; gene_name "AC012613.2"; ref_gene_id "ENSG00000253406";
chr5	StringTie	exon	149276690	149276805	1000	-	.	gene_id "MSTRG.155913"; transcript_id "ENST00000523176"; exon_number "2"; gene_name "AC012613.2"; ref_gene_id "ENSG00000253406";
chr5	StringTie	transcript	149268420	149269507	1000	.	.	gene_id "MSTRG.155914"; transcript_id "MSTRG.155914.1";
chr5	StringTie	exon	149268420	149269507	1000	.	.	gene_id "MSTRG.155914"; transcript_id "MSTRG.155914.1"; exon_number "1";
chr5	StringTie	transcript	149358007	149369653	1000	+	.	gene_id "MSTRG.155915"; transcript_id "ENST00000274569"; gene_name "PCYOX1L"; ref_gene_id "ENSG00000145882";
chr5	StringTie	exon	149358007	149358156	1000	+	.	gene_id "MSTRG.155915"; transcript_id "ENST00000274569"; exon_number "1"; gene_name "PCYOX1L"; ref_gene_id "ENSG00000145882";
chr5	StringTie	exon	149362637	149362843	1000	+	.	gene_id "MSTRG.155915"; transcript_id "ENST00000274569"; exon_number "2"; gene_name "PCYOX1L"; ref_gene_id "ENSG00000145882";
chr5	StringTie	exon	149364036	149364210	1000	+	.	gene_id "MSTRG.155915"; transcript_id "ENST00000274569"; exon_number "3"; gene_name "PCYOX1L"; ref_gene_id "ENSG00000145882";
chr5	StringTie	exon	149365942	149366153	1000	+	.	gene_id "MSTRG.155915"; transcript_id "ENST00000274569"; exon_number "4"; gene_name "PCYOX1L"; ref_gene_id "ENSG00000145882";
chr5	StringTie	exon	149367360	149367500	1000	+	.	gene_id "MSTRG.155915"; transcript_id "ENST00000274569"; exon_number "5"; gene_name "PCYOX1L"; ref_gene_id "ENSG00000145882";
chr5	StringTie	exon	149367993	149369653	1000	+	.	gene_id "MSTRG.155915"; transcript_id "ENST00000274569"; exon_number "6"; gene_name "PCYOX1L"; ref_gene_id "ENSG00000145882";
chr5	StringTie	transcript	149271871	149341802	1000	+	.	gene_id "MSTRG.155915"; transcript_id "ENST00000296721"; gene_name "AFAP1L1"; ref_gene_id "ENSG00000157510";
chr5	StringTie	exon	149271871	149271984	1000	+	.	gene_id "MSTRG.155915"; transcript_id "ENST00000296721"; exon_number "1"; gene_name "AFAP1L1"; ref_gene_id "ENSG00000157510";
chr5	StringTie	exon	149299509	149299637	1000	+	.	gene_id "MSTRG.155915"; transcript_id "ENST00000296721"; exon_number "2"; gene_name "AFAP1L1"; ref_gene_id "ENSG00000157510";
chr5	StringTie	exon	149300271	149300354	1000	+	.	gene_id "MSTRG.155915"; transcript_id "ENST00000296721"; exon_number "3"; gene_name "AFAP1L1"; ref_gene_id "ENSG00000157510";
chr5	StringTie	exon	149301133	149301230	1000	+	.	gene_id "MSTRG.155915"; transcript_id "ENST00000296721"; exon_number "4"; gene_name "AFAP1L1"; ref_gene_id "ENSG00000157510";
chr5	StringTie	exon	149302418	149302526	1000	+	.	gene_id "MSTRG.155915"; transcript_id "ENST00000296721"; exon_number "5"; gene_name "AFAP1L1"; ref_gene_id "ENSG00000157510";
chr5	StringTie	exon	149306306	149306404	1000	+	.	gene_id "MSTRG.155915"; transcript_id "ENST00000296721"; exon_number "6"; gene_name "AFAP1L1"; ref_gene_id "ENSG00000157510";
chr5	StringTie	exon	149307402	149307613	1000	+	.	gene_id "MSTRG.155915"; transcript_id "ENST00000296721"; exon_number "7"; gene_name "AFAP1L1"; ref_gene_id "ENSG00000157510";
chr5	StringTie	exon	149309956	149310135	1000	+	.	gene_id "MSTRG.155915"; transcript_id "ENST00000296721"; exon_number "8"; gene_name "AFAP1L1"; ref_gene_id "ENSG00000157510";
chr5	StringTie	exon	149312112	149312204	1000	+	.	gene_id "MSTRG.155915"; transcript_id "ENST00000296721"; exon_number "9"; gene_name "AFAP1L1"; ref_gene_id "ENSG00000157510";
chr5	StringTie	exon	149315821	149315914	1000	+	.	gene_id "MSTRG.155915"; transcript_id "ENST00000296721"; exon_number "10"; gene_name "AFAP1L1"; ref_gene_id "ENSG00000157510";
chr5	StringTie	exon	149316151	149316303	1000	+	.	gene_id "MSTRG.155915"; transcript_id "ENST00000296721"; exon_number "11"; gene_name "AFAP1L1"; ref_gene_id "ENSG00000157510";
chr5	StringTie	exon	149317729	149317940	1000	+	.	gene_id "MSTRG.155915"; transcript_id "ENST00000296721"; exon_number "12"; gene_name "AFAP1L1"; ref_gene_id "ENSG00000157510";
chr5	StringTie	exon	149319582	149319727	1000	+	.	gene_id "MSTRG.155915"; transcript_id "ENST00000296721"; exon_number "13"; gene_name "AFAP1L1"; ref_gene_id "ENSG00000157510";
chr5	StringTie	exon	149320391	149320463	1000	+	.	gene_id "MSTRG.155915"; transcript_id "ENST00000296721"; exon_number "14"; gene_name "AFAP1L1"; ref_gene_id "ENSG00000157510";
chr5	StringTie	exon	149322606	149322717	1000	+	.	gene_id "MSTRG.155915"; transcript_id "ENST00000296721"; exon_number "15"; gene_name "AFAP1L1"; ref_gene_id "ENSG00000157510";
chr5	StringTie	exon	149329666	149329830	1000	+	.	gene_id "MSTRG.155915"; transcript_id "ENST00000296721"; exon_number "16"; gene_name "AFAP1L1"; ref_gene_id "ENSG00000157510";
chr5	StringTie	exon	149332695	149332873	1000	+	.	gene_id "MSTRG.155915"; transcript_id "ENST00000296721"; exon_number "17"; gene_name "AFAP1L1"; ref_gene_id "ENSG00000157510";
chr5	StringTie	exon	149335594	149335722	1000	+	.	gene_id "MSTRG.155915"; transcript_id "ENST00000296721"; exon_number "18"; gene_name "AFAP1L1"; ref_gene_id "ENSG00000157510";
chr5	StringTie	exon	149340007	149341802	1000	+	.	gene_id "MSTRG.155915"; transcript_id "ENST00000296721"; exon_number "19"; gene_name "AFAP1L1"; ref_gene_id "ENSG00000157510";
chr5	StringTie	transcript	149345430	149354583	1000	+	.	gene_id "MSTRG.155915"; transcript_id "ENST00000329271"; gene_name "GRPEL2"; ref_gene_id "ENSG00000164284";
chr5	StringTie	exon	149345430	149345616	1000	+	.	gene_id "MSTRG.155915"; transcript_id "ENST00000329271"; exon_number "1"; gene_name "GRPEL2"; ref_gene_id "ENSG00000164284";
chr5	StringTie	exon	149348272	149348425	1000	+	.	gene_id "MSTRG.155915"; transcript_id "ENST00000329271"; exon_number "2"; gene_name "GRPEL2"; ref_gene_id "ENSG00000164284";
chr5	StringTie	exon	149349654	149349735	1000	+	.	gene_id "MSTRG.155915"; transcript_id "ENST00000329271"; exon_number "3"; gene_name "GRPEL2"; ref_gene_id "ENSG00000164284";
chr5	StringTie	exon	149350918	149354583	1000	+	.	gene_id "MSTRG.155915"; transcript_id "ENST00000329271"; exon_number "4"; gene_name "GRPEL2"; ref_gene_id "ENSG00000164284";
chr5	StringTie	transcript	149345502	149351654	1000	+	.	gene_id "MSTRG.155915"; transcript_id "ENST00000416916"; gene_name "GRPEL2"; ref_gene_id "ENSG00000164284";
chr5	StringTie	exon	149345502	149345616	1000	+	.	gene_id "MSTRG.155915"; transcript_id "ENST00000416916"; exon_number "1"; gene_name "GRPEL2"; ref_gene_id "ENSG00000164284";
chr5	StringTie	exon	149348272	149348425	1000	+	.	gene_id "MSTRG.155915"; transcript_id "ENST00000416916"; exon_number "2"; gene_name "GRPEL2"; ref_gene_id "ENSG00000164284";
chr5	StringTie	exon	149350918	149351654	1000	+	.	gene_id "MSTRG.155915"; transcript_id "ENST00000416916"; exon_number "3"; gene_name "GRPEL2"; ref_gene_id "ENSG00000164284";
chr5	StringTie	transcript	149271871	149312375	1000	+	.	gene_id "MSTRG.155915"; transcript_id "ENST00000455574"; gene_name "AFAP1L1"; ref_gene_id "ENSG00000157510";
chr5	StringTie	exon	149271871	149271984	1000	+	.	gene_id "MSTRG.155915"; transcript_id "ENST00000455574"; exon_number "1"; gene_name "AFAP1L1"; ref_gene_id "ENSG00000157510";
chr5	StringTie	exon	149299509	149299637	1000	+	.	gene_id "MSTRG.155915"; transcript_id "ENST00000455574"; exon_number "2"; gene_name "AFAP1L1"; ref_gene_id "ENSG00000157510";
chr5	StringTie	exon	149300271	149300354	1000	+	.	gene_id "MSTRG.155915"; transcript_id "ENST00000455574"; exon_number "3"; gene_name "AFAP1L1"; ref_gene_id "ENSG00000157510";
chr5	StringTie	exon	149301133	149301230	1000	+	.	gene_id "MSTRG.155915"; transcript_id "ENST00000455574"; exon_number "4"; gene_name "AFAP1L1"; ref_gene_id "ENSG00000157510";
chr5	StringTie	exon	149302418	149302526	1000	+	.	gene_id "MSTRG.155915"; transcript_id "ENST00000455574"; exon_number "5"; gene_name "AFAP1L1"; ref_gene_id "ENSG00000157510";
chr5	StringTie	exon	149306306	149306404	1000	+	.	gene_id "MSTRG.155915"; transcript_id "ENST00000455574"; exon_number "6"; gene_name "AFAP1L1"; ref_gene_id "ENSG00000157510";
chr5	StringTie	exon	149307402	149307613	1000	+	.	gene_id "MSTRG.155915"; transcript_id "ENST00000455574"; exon_number "7"; gene_name "AFAP1L1"; ref_gene_id "ENSG00000157510";
chr5	StringTie	exon	149309956	149310135	1000	+	.	gene_id "MSTRG.155915"; transcript_id "ENST00000455574"; exon_number "8"; gene_name "AFAP1L1"; ref_gene_id "ENSG00000157510";
chr5	StringTie	exon	149312112	149312375	1000	+	.	gene_id "MSTRG.155915"; transcript_id "ENST00000455574"; exon_number "9"; gene_name "AFAP1L1"; ref_gene_id "ENSG00000157510";
chr5	StringTie	transcript	149362053	149369653	1000	+	.	gene_id "MSTRG.155915"; transcript_id "ENST00000503240"; gene_name "PCYOX1L"; ref_gene_id "ENSG00000145882";
chr5	StringTie	exon	149362053	149364210	1000	+	.	gene_id "MSTRG.155915"; transcript_id "ENST00000503240"; exon_number "1"; gene_name "PCYOX1L"; ref_gene_id "ENSG00000145882";
chr5	StringTie	exon	149365942	149366153	1000	+	.	gene_id "MSTRG.155915"; transcript_id "ENST00000503240"; exon_number "2"; gene_name "PCYOX1L"; ref_gene_id "ENSG00000145882";
chr5	StringTie	exon	149367360	149367500	1000	+	.	gene_id "MSTRG.155915"; transcript_id "ENST00000503240"; exon_number "3"; gene_name "PCYOX1L"; ref_gene_id "ENSG00000145882";
chr5	StringTie	exon	149367993	149369653	1000	+	.	gene_id "MSTRG.155915"; transcript_id "ENST00000503240"; exon_number "4"; gene_name "PCYOX1L"; ref_gene_id "ENSG00000145882";
chr5	StringTie	transcript	149358069	149369653	1000	+	.	gene_id "MSTRG.155915"; transcript_id "ENST00000505669"; gene_name "PCYOX1L"; ref_gene_id "ENSG00000145882";
chr5	StringTie	exon	149358069	149358172	1000	+	.	gene_id "MSTRG.155915"; transcript_id "ENST00000505669"; exon_number "1"; gene_name "PCYOX1L"; ref_gene_id "ENSG00000145882";
chr5	StringTie	exon	149362637	149362843	1000	+	.	gene_id "MSTRG.155915"; transcript_id "ENST00000505669"; exon_number "2"; gene_name "PCYOX1L"; ref_gene_id "ENSG00000145882";
chr5	StringTie	exon	149364036	149364210	1000	+	.	gene_id "MSTRG.155915"; transcript_id "ENST00000505669"; exon_number "3"; gene_name "PCYOX1L"; ref_gene_id "ENSG00000145882";
chr5	StringTie	exon	149366119	149366153	1000	+	.	gene_id "MSTRG.155915"; transcript_id "ENST00000505669"; exon_number "4"; gene_name "PCYOX1L"; ref_gene_id "ENSG00000145882";
chr5	StringTie	exon	149367360	149367500	1000	+	.	gene_id "MSTRG.155915"; transcript_id "ENST00000505669"; exon_number "5"; gene_name "PCYOX1L"; ref_gene_id "ENSG00000145882";
chr5	StringTie	exon	149367993	149369653	1000	+	.	gene_id "MSTRG.155915"; transcript_id "ENST00000505669"; exon_number "6"; gene_name "PCYOX1L"; ref_gene_id "ENSG00000145882";
chr5	StringTie	transcript	149345619	149354583	1000	+	.	gene_id "MSTRG.155915"; transcript_id "ENST00000507562"; gene_name "GRPEL2"; ref_gene_id "ENSG00000164284";
chr5	StringTie	exon	149345619	149345825	1000	+	.	gene_id "MSTRG.155915"; transcript_id "ENST00000507562"; exon_number "1"; gene_name "GRPEL2"; ref_gene_id "ENSG00000164284";
chr5	StringTie	exon	149348272	149348425	1000	+	.	gene_id "MSTRG.155915"; transcript_id "ENST00000507562"; exon_number "2"; gene_name "GRPEL2"; ref_gene_id "ENSG00000164284";
chr5	StringTie	exon	149349654	149349735	1000	+	.	gene_id "MSTRG.155915"; transcript_id "ENST00000507562"; exon_number "3"; gene_name "GRPEL2"; ref_gene_id "ENSG00000164284";
chr5	StringTie	exon	149350918	149354583	1000	+	.	gene_id "MSTRG.155915"; transcript_id "ENST00000507562"; exon_number "4"; gene_name "GRPEL2"; ref_gene_id "ENSG00000164284";
chr5	StringTie	transcript	149363069	149369653	1000	+	.	gene_id "MSTRG.155915"; transcript_id "ENST00000507621"; gene_name "PCYOX1L"; ref_gene_id "ENSG00000145882";
chr5	StringTie	exon	149363069	149366153	1000	+	.	gene_id "MSTRG.155915"; transcript_id "ENST00000507621"; exon_number "1"; gene_name "PCYOX1L"; ref_gene_id "ENSG00000145882";
chr5	StringTie	exon	149367360	149367500	1000	+	.	gene_id "MSTRG.155915"; transcript_id "ENST00000507621"; exon_number "2"; gene_name "PCYOX1L"; ref_gene_id "ENSG00000145882";
chr5	StringTie	exon	149367993	149369653	1000	+	.	gene_id "MSTRG.155915"; transcript_id "ENST00000507621"; exon_number "3"; gene_name "PCYOX1L"; ref_gene_id "ENSG00000145882";
chr5	StringTie	transcript	149301191	149302668	1000	+	.	gene_id "MSTRG.155915"; transcript_id "ENST00000508444"; gene_name "AFAP1L1"; ref_gene_id "ENSG00000157510";
chr5	StringTie	exon	149301191	149301230	1000	+	.	gene_id "MSTRG.155915"; transcript_id "ENST00000508444"; exon_number "1"; gene_name "AFAP1L1"; ref_gene_id "ENSG00000157510";
chr5	StringTie	exon	149302418	149302668	1000	+	.	gene_id "MSTRG.155915"; transcript_id "ENST00000508444"; exon_number "2"; gene_name "AFAP1L1"; ref_gene_id "ENSG00000157510";
chr5	StringTie	transcript	149358037	149365971	1000	+	.	gene_id "MSTRG.155915"; transcript_id "ENST00000510990"; gene_name "PCYOX1L"; ref_gene_id "ENSG00000145882";
chr5	StringTie	exon	149358037	149358156	1000	+	.	gene_id "MSTRG.155915"; transcript_id "ENST00000510990"; exon_number "1"; gene_name "PCYOX1L"; ref_gene_id "ENSG00000145882";
chr5	StringTie	exon	149362637	149362843	1000	+	.	gene_id "MSTRG.155915"; transcript_id "ENST00000510990"; exon_number "2"; gene_name "PCYOX1L"; ref_gene_id "ENSG00000145882";
chr5	StringTie	exon	149362967	149363016	1000	+	.	gene_id "MSTRG.155915"; transcript_id "ENST00000510990"; exon_number "3"; gene_name "PCYOX1L"; ref_gene_id "ENSG00000145882";
chr5	StringTie	exon	149364036	149364210	1000	+	.	gene_id "MSTRG.155915"; transcript_id "ENST00000510990"; exon_number "4"; gene_name "PCYOX1L"; ref_gene_id "ENSG00000145882";
chr5	StringTie	exon	149365942	149365971	1000	+	.	gene_id "MSTRG.155915"; transcript_id "ENST00000510990"; exon_number "5"; gene_name "PCYOX1L"; ref_gene_id "ENSG00000145882";
chr5	StringTie	transcript	149358069	149369653	1000	+	.	gene_id "MSTRG.155915"; transcript_id "ENST00000511945"; gene_name "PCYOX1L"; ref_gene_id "ENSG00000145882";
chr5	StringTie	exon	149358069	149358172	1000	+	.	gene_id "MSTRG.155915"; transcript_id "ENST00000511945"; exon_number "1"; gene_name "PCYOX1L"; ref_gene_id "ENSG00000145882";
chr5	StringTie	exon	149362637	149362843	1000	+	.	gene_id "MSTRG.155915"; transcript_id "ENST00000511945"; exon_number "2"; gene_name "PCYOX1L"; ref_gene_id "ENSG00000145882";
chr5	StringTie	exon	149364036	149364210	1000	+	.	gene_id "MSTRG.155915"; transcript_id "ENST00000511945"; exon_number "3"; gene_name "PCYOX1L"; ref_gene_id "ENSG00000145882";
chr5	StringTie	exon	149365942	149366153	1000	+	.	gene_id "MSTRG.155915"; transcript_id "ENST00000511945"; exon_number "4"; gene_name "PCYOX1L"; ref_gene_id "ENSG00000145882";
chr5	StringTie	exon	149367360	149367500	1000	+	.	gene_id "MSTRG.155915"; transcript_id "ENST00000511945"; exon_number "5"; gene_name "PCYOX1L"; ref_gene_id "ENSG00000145882";
chr5	StringTie	exon	149367993	149369653	1000	+	.	gene_id "MSTRG.155915"; transcript_id "ENST00000511945"; exon_number "6"; gene_name "PCYOX1L"; ref_gene_id "ENSG00000145882";
chr5	StringTie	transcript	149345430	149349858	1000	+	.	gene_id "MSTRG.155915"; transcript_id "ENST00000513661"; gene_name "GRPEL2"; ref_gene_id "ENSG00000164284";
chr5	StringTie	exon	149345430	149345616	1000	+	.	gene_id "MSTRG.155915"; transcript_id "ENST00000513661"; exon_number "1"; gene_name "GRPEL2"; ref_gene_id "ENSG00000164284";
chr5	StringTie	exon	149348272	149348425	1000	+	.	gene_id "MSTRG.155915"; transcript_id "ENST00000513661"; exon_number "2"; gene_name "GRPEL2"; ref_gene_id "ENSG00000164284";
chr5	StringTie	exon	149349654	149349858	1000	+	.	gene_id "MSTRG.155915"; transcript_id "ENST00000513661"; exon_number "3"; gene_name "GRPEL2"; ref_gene_id "ENSG00000164284";
chr5	StringTie	transcript	149315640	149341802	1000	+	.	gene_id "MSTRG.155915"; transcript_id "ENST00000513665"; gene_name "AFAP1L1"; ref_gene_id "ENSG00000157510";
chr5	StringTie	exon	149315640	149315914	1000	+	.	gene_id "MSTRG.155915"; transcript_id "ENST00000513665"; exon_number "1"; gene_name "AFAP1L1"; ref_gene_id "ENSG00000157510";
chr5	StringTie	exon	149316151	149316303	1000	+	.	gene_id "MSTRG.155915"; transcript_id "ENST00000513665"; exon_number "2"; gene_name "AFAP1L1"; ref_gene_id "ENSG00000157510";
chr5	StringTie	exon	149317729	149317940	1000	+	.	gene_id "MSTRG.155915"; transcript_id "ENST00000513665"; exon_number "3"; gene_name "AFAP1L1"; ref_gene_id "ENSG00000157510";
chr5	StringTie	exon	149319582	149319727	1000	+	.	gene_id "MSTRG.155915"; transcript_id "ENST00000513665"; exon_number "4"; gene_name "AFAP1L1"; ref_gene_id "ENSG00000157510";
chr5	StringTie	exon	149320391	149320463	1000	+	.	gene_id "MSTRG.155915"; transcript_id "ENST00000513665"; exon_number "5"; gene_name "AFAP1L1"; ref_gene_id "ENSG00000157510";
chr5	StringTie	exon	149322606	149322717	1000	+	.	gene_id "MSTRG.155915"; transcript_id "ENST00000513665"; exon_number "6"; gene_name "AFAP1L1"; ref_gene_id "ENSG00000157510";
chr5	StringTie	exon	149329666	149329830	1000	+	.	gene_id "MSTRG.155915"; transcript_id "ENST00000513665"; exon_number "7"; gene_name "AFAP1L1"; ref_gene_id "ENSG00000157510";
chr5	StringTie	exon	149332695	149332873	1000	+	.	gene_id "MSTRG.155915"; transcript_id "ENST00000513665"; exon_number "8"; gene_name "AFAP1L1"; ref_gene_id "ENSG00000157510";
chr5	StringTie	exon	149335594	149335722	1000	+	.	gene_id "MSTRG.155915"; transcript_id "ENST00000513665"; exon_number "9"; gene_name "AFAP1L1"; ref_gene_id "ENSG00000157510";
chr5	StringTie	exon	149340007	149341802	1000	+	.	gene_id "MSTRG.155915"; transcript_id "ENST00000513665"; exon_number "10"; gene_name "AFAP1L1"; ref_gene_id "ENSG00000157510";
chr5	StringTie	transcript	149362240	149369653	1000	+	.	gene_id "MSTRG.155915"; transcript_id "ENST00000514349"; gene_name "PCYOX1L"; ref_gene_id "ENSG00000145882";
chr5	StringTie	exon	149362240	149362843	1000	+	.	gene_id "MSTRG.155915"; transcript_id "ENST00000514349"; exon_number "1"; gene_name "PCYOX1L"; ref_gene_id "ENSG00000145882";
chr5	StringTie	exon	149364036	149364210	1000	+	.	gene_id "MSTRG.155915"; transcript_id "ENST00000514349"; exon_number "2"; gene_name "PCYOX1L"; ref_gene_id "ENSG00000145882";
chr5	StringTie	exon	149365942	149366153	1000	+	.	gene_id "MSTRG.155915"; transcript_id "ENST00000514349"; exon_number "3"; gene_name "PCYOX1L"; ref_gene_id "ENSG00000145882";
chr5	StringTie	exon	149367360	149367500	1000	+	.	gene_id "MSTRG.155915"; transcript_id "ENST00000514349"; exon_number "4"; gene_name "PCYOX1L"; ref_gene_id "ENSG00000145882";
chr5	StringTie	exon	149367993	149369653	1000	+	.	gene_id "MSTRG.155915"; transcript_id "ENST00000514349"; exon_number "5"; gene_name "PCYOX1L"; ref_gene_id "ENSG00000145882";
chr5	StringTie	transcript	149271919	149340121	1000	+	.	gene_id "MSTRG.155915"; transcript_id "ENST00000515000"; gene_name "AFAP1L1"; ref_gene_id "ENSG00000157510";
chr5	StringTie	exon	149271919	149271984	1000	+	.	gene_id "MSTRG.155915"; transcript_id "ENST00000515000"; exon_number "1"; gene_name "AFAP1L1"; ref_gene_id "ENSG00000157510";
chr5	StringTie	exon	149299509	149299637	1000	+	.	gene_id "MSTRG.155915"; transcript_id "ENST00000515000"; exon_number "2"; gene_name "AFAP1L1"; ref_gene_id "ENSG00000157510";
chr5	StringTie	exon	149300271	149300354	1000	+	.	gene_id "MSTRG.155915"; transcript_id "ENST00000515000"; exon_number "3"; gene_name "AFAP1L1"; ref_gene_id "ENSG00000157510";
chr5	StringTie	exon	149301133	149301230	1000	+	.	gene_id "MSTRG.155915"; transcript_id "ENST00000515000"; exon_number "4"; gene_name "AFAP1L1"; ref_gene_id "ENSG00000157510";
chr5	StringTie	exon	149302418	149302526	1000	+	.	gene_id "MSTRG.155915"; transcript_id "ENST00000515000"; exon_number "5"; gene_name "AFAP1L1"; ref_gene_id "ENSG00000157510";
chr5	StringTie	exon	149306306	149306404	1000	+	.	gene_id "MSTRG.155915"; transcript_id "ENST00000515000"; exon_number "6"; gene_name "AFAP1L1"; ref_gene_id "ENSG00000157510";
chr5	StringTie	exon	149307402	149307613	1000	+	.	gene_id "MSTRG.155915"; transcript_id "ENST00000515000"; exon_number "7"; gene_name "AFAP1L1"; ref_gene_id "ENSG00000157510";
chr5	StringTie	exon	149309956	149310135	1000	+	.	gene_id "MSTRG.155915"; transcript_id "ENST00000515000"; exon_number "8"; gene_name "AFAP1L1"; ref_gene_id "ENSG00000157510";
chr5	StringTie	exon	149312112	149312204	1000	+	.	gene_id "MSTRG.155915"; transcript_id "ENST00000515000"; exon_number "9"; gene_name "AFAP1L1"; ref_gene_id "ENSG00000157510";
chr5	StringTie	exon	149315821	149315914	1000	+	.	gene_id "MSTRG.155915"; transcript_id "ENST00000515000"; exon_number "10"; gene_name "AFAP1L1"; ref_gene_id "ENSG00000157510";
chr5	StringTie	exon	149316151	149316303	1000	+	.	gene_id "MSTRG.155915"; transcript_id "ENST00000515000"; exon_number "11"; gene_name "AFAP1L1"; ref_gene_id "ENSG00000157510";
chr5	StringTie	exon	149317729	149317940	1000	+	.	gene_id "MSTRG.155915"; transcript_id "ENST00000515000"; exon_number "12"; gene_name "AFAP1L1"; ref_gene_id "ENSG00000157510";
chr5	StringTie	exon	149319582	149319727	1000	+	.	gene_id "MSTRG.155915"; transcript_id "ENST00000515000"; exon_number "13"; gene_name "AFAP1L1"; ref_gene_id "ENSG00000157510";
chr5	StringTie	exon	149320391	149320463	1000	+	.	gene_id "MSTRG.155915"; transcript_id "ENST00000515000"; exon_number "14"; gene_name "AFAP1L1"; ref_gene_id "ENSG00000157510";
chr5	StringTie	exon	149322606	149322717	1000	+	.	gene_id "MSTRG.155915"; transcript_id "ENST00000515000"; exon_number "15"; gene_name "AFAP1L1"; ref_gene_id "ENSG00000157510";
chr5	StringTie	exon	149329666	149329830	1000	+	.	gene_id "MSTRG.155915"; transcript_id "ENST00000515000"; exon_number "16"; gene_name "AFAP1L1"; ref_gene_id "ENSG00000157510";
chr5	StringTie	exon	149332695	149332873	1000	+	.	gene_id "MSTRG.155915"; transcript_id "ENST00000515000"; exon_number "17"; gene_name "AFAP1L1"; ref_gene_id "ENSG00000157510";
chr5	StringTie	exon	149340007	149340121	1000	+	.	gene_id "MSTRG.155915"; transcript_id "ENST00000515000"; exon_number "18"; gene_name "AFAP1L1"; ref_gene_id "ENSG00000157510";
chr5	StringTie	transcript	149372174	149375116	1000	+	.	gene_id "MSTRG.155915"; transcript_id "ENST00000521756"; gene_name "RP11-394O4.3"; ref_gene_id "ENSG00000253865";
chr5	StringTie	exon	149372174	149372353	1000	+	.	gene_id "MSTRG.155915"; transcript_id "ENST00000521756"; exon_number "1"; gene_name "RP11-394O4.3"; ref_gene_id "ENSG00000253865";
chr5	StringTie	exon	149374709	149375116	1000	+	.	gene_id "MSTRG.155915"; transcript_id "ENST00000521756"; exon_number "2"; gene_name "RP11-394O4.3"; ref_gene_id "ENSG00000253865";
chr5	StringTie	transcript	149271895	149307613	1000	+	.	gene_id "MSTRG.155915"; transcript_id "ENST00000522492"; gene_name "AFAP1L1"; ref_gene_id "ENSG00000157510";
chr5	StringTie	exon	149271895	149271984	1000	+	.	gene_id "MSTRG.155915"; transcript_id "ENST00000522492"; exon_number "1"; gene_name "AFAP1L1"; ref_gene_id "ENSG00000157510";
chr5	StringTie	exon	149299509	149299637	1000	+	.	gene_id "MSTRG.155915"; transcript_id "ENST00000522492"; exon_number "2"; gene_name "AFAP1L1"; ref_gene_id "ENSG00000157510";
chr5	StringTie	exon	149300271	149300354	1000	+	.	gene_id "MSTRG.155915"; transcript_id "ENST00000522492"; exon_number "3"; gene_name "AFAP1L1"; ref_gene_id "ENSG00000157510";
chr5	StringTie	exon	149301133	149301230	1000	+	.	gene_id "MSTRG.155915"; transcript_id "ENST00000522492"; exon_number "4"; gene_name "AFAP1L1"; ref_gene_id "ENSG00000157510";
chr5	StringTie	exon	149302418	149302526	1000	+	.	gene_id "MSTRG.155915"; transcript_id "ENST00000522492"; exon_number "5"; gene_name "AFAP1L1"; ref_gene_id "ENSG00000157510";
chr5	StringTie	exon	149304271	149304320	1000	+	.	gene_id "MSTRG.155915"; transcript_id "ENST00000522492"; exon_number "6"; gene_name "AFAP1L1"; ref_gene_id "ENSG00000157510";
chr5	StringTie	exon	149306306	149306404	1000	+	.	gene_id "MSTRG.155915"; transcript_id "ENST00000522492"; exon_number "7"; gene_name "AFAP1L1"; ref_gene_id "ENSG00000157510";
chr5	StringTie	exon	149307402	149307613	1000	+	.	gene_id "MSTRG.155915"; transcript_id "ENST00000522492"; exon_number "8"; gene_name "AFAP1L1"; ref_gene_id "ENSG00000157510";
chr5	StringTie	transcript	149271748	149369660	1000	+	.	gene_id "MSTRG.155915"; transcript_id "MSTRG.155915.1";
chr5	StringTie	exon	149271748	149271984	1000	+	.	gene_id "MSTRG.155915"; transcript_id "MSTRG.155915.1"; exon_number "1";
chr5	StringTie	exon	149299509	149299637	1000	+	.	gene_id "MSTRG.155915"; transcript_id "MSTRG.155915.1"; exon_number "2";
chr5	StringTie	exon	149300271	149300354	1000	+	.	gene_id "MSTRG.155915"; transcript_id "MSTRG.155915.1"; exon_number "3";
chr5	StringTie	exon	149301133	149301230	1000	+	.	gene_id "MSTRG.155915"; transcript_id "MSTRG.155915.1"; exon_number "4";
chr5	StringTie	exon	149302418	149302526	1000	+	.	gene_id "MSTRG.155915"; transcript_id "MSTRG.155915.1"; exon_number "5";
chr5	StringTie	exon	149306306	149306404	1000	+	.	gene_id "MSTRG.155915"; transcript_id "MSTRG.155915.1"; exon_number "6";
chr5	StringTie	exon	149307402	149307613	1000	+	.	gene_id "MSTRG.155915"; transcript_id "MSTRG.155915.1"; exon_number "7";
chr5	StringTie	exon	149309956	149310135	1000	+	.	gene_id "MSTRG.155915"; transcript_id "MSTRG.155915.1"; exon_number "8";
chr5	StringTie	exon	149312112	149312204	1000	+	.	gene_id "MSTRG.155915"; transcript_id "MSTRG.155915.1"; exon_number "9";
chr5	StringTie	exon	149315821	149315914	1000	+	.	gene_id "MSTRG.155915"; transcript_id "MSTRG.155915.1"; exon_number "10";
chr5	StringTie	exon	149316151	149316303	1000	+	.	gene_id "MSTRG.155915"; transcript_id "MSTRG.155915.1"; exon_number "11";
chr5	StringTie	exon	149317729	149317940	1000	+	.	gene_id "MSTRG.155915"; transcript_id "MSTRG.155915.1"; exon_number "12";
chr5	StringTie	exon	149319582	149319727	1000	+	.	gene_id "MSTRG.155915"; transcript_id "MSTRG.155915.1"; exon_number "13";
chr5	StringTie	exon	149320391	149320463	1000	+	.	gene_id "MSTRG.155915"; transcript_id "MSTRG.155915.1"; exon_number "14";
chr5	StringTie	exon	149322606	149322717	1000	+	.	gene_id "MSTRG.155915"; transcript_id "MSTRG.155915.1"; exon_number "15";
chr5	StringTie	exon	149329666	149329830	1000	+	.	gene_id "MSTRG.155915"; transcript_id "MSTRG.155915.1"; exon_number "16";
chr5	StringTie	exon	149332695	149332873	1000	+	.	gene_id "MSTRG.155915"; transcript_id "MSTRG.155915.1"; exon_number "17";
chr5	StringTie	exon	149335594	149335722	1000	+	.	gene_id "MSTRG.155915"; transcript_id "MSTRG.155915.1"; exon_number "18";
chr5	StringTie	exon	149340007	149345616	1000	+	.	gene_id "MSTRG.155915"; transcript_id "MSTRG.155915.1"; exon_number "19";
chr5	StringTie	exon	149348272	149348425	1000	+	.	gene_id "MSTRG.155915"; transcript_id "MSTRG.155915.1"; exon_number "20";
chr5	StringTie	exon	149349654	149349735	1000	+	.	gene_id "MSTRG.155915"; transcript_id "MSTRG.155915.1"; exon_number "21";
chr5	StringTie	exon	149350918	149353529	1000	+	.	gene_id "MSTRG.155915"; transcript_id "MSTRG.155915.1"; exon_number "22";
chr5	StringTie	exon	149362637	149362843	1000	+	.	gene_id "MSTRG.155915"; transcript_id "MSTRG.155915.1"; exon_number "23";
chr5	StringTie	exon	149364036	149364210	1000	+	.	gene_id "MSTRG.155915"; transcript_id "MSTRG.155915.1"; exon_number "24";
chr5	StringTie	exon	149365942	149366153	1000	+	.	gene_id "MSTRG.155915"; transcript_id "MSTRG.155915.1"; exon_number "25";
chr5	StringTie	exon	149367360	149367500	1000	+	.	gene_id "MSTRG.155915"; transcript_id "MSTRG.155915.1"; exon_number "26";
chr5	StringTie	exon	149367993	149369660	1000	+	.	gene_id "MSTRG.155915"; transcript_id "MSTRG.155915.1"; exon_number "27";
chr5	StringTie	transcript	149271907	149351654	1000	+	.	gene_id "MSTRG.155915"; transcript_id "MSTRG.155915.10";
chr5	StringTie	exon	149271907	149271984	1000	+	.	gene_id "MSTRG.155915"; transcript_id "MSTRG.155915.10"; exon_number "1";
chr5	StringTie	exon	149298143	149298316	1000	+	.	gene_id "MSTRG.155915"; transcript_id "MSTRG.155915.10"; exon_number "2";
chr5	StringTie	exon	149299509	149299637	1000	+	.	gene_id "MSTRG.155915"; transcript_id "MSTRG.155915.10"; exon_number "3";
chr5	StringTie	exon	149300271	149300354	1000	+	.	gene_id "MSTRG.155915"; transcript_id "MSTRG.155915.10"; exon_number "4";
chr5	StringTie	exon	149301133	149301230	1000	+	.	gene_id "MSTRG.155915"; transcript_id "MSTRG.155915.10"; exon_number "5";
chr5	StringTie	exon	149302418	149302526	1000	+	.	gene_id "MSTRG.155915"; transcript_id "MSTRG.155915.10"; exon_number "6";
chr5	StringTie	exon	149306306	149306404	1000	+	.	gene_id "MSTRG.155915"; transcript_id "MSTRG.155915.10"; exon_number "7";
chr5	StringTie	exon	149307402	149307613	1000	+	.	gene_id "MSTRG.155915"; transcript_id "MSTRG.155915.10"; exon_number "8";
chr5	StringTie	exon	149309956	149310135	1000	+	.	gene_id "MSTRG.155915"; transcript_id "MSTRG.155915.10"; exon_number "9";
chr5	StringTie	exon	149312112	149312204	1000	+	.	gene_id "MSTRG.155915"; transcript_id "MSTRG.155915.10"; exon_number "10";
chr5	StringTie	exon	149315821	149315914	1000	+	.	gene_id "MSTRG.155915"; transcript_id "MSTRG.155915.10"; exon_number "11";
chr5	StringTie	exon	149316151	149316303	1000	+	.	gene_id "MSTRG.155915"; transcript_id "MSTRG.155915.10"; exon_number "12";
chr5	StringTie	exon	149317729	149317940	1000	+	.	gene_id "MSTRG.155915"; transcript_id "MSTRG.155915.10"; exon_number "13";
chr5	StringTie	exon	149319582	149319727	1000	+	.	gene_id "MSTRG.155915"; transcript_id "MSTRG.155915.10"; exon_number "14";
chr5	StringTie	exon	149320391	149320463	1000	+	.	gene_id "MSTRG.155915"; transcript_id "MSTRG.155915.10"; exon_number "15";
chr5	StringTie	exon	149322606	149322717	1000	+	.	gene_id "MSTRG.155915"; transcript_id "MSTRG.155915.10"; exon_number "16";
chr5	StringTie	exon	149329666	149329830	1000	+	.	gene_id "MSTRG.155915"; transcript_id "MSTRG.155915.10"; exon_number "17";
chr5	StringTie	exon	149332695	149332873	1000	+	.	gene_id "MSTRG.155915"; transcript_id "MSTRG.155915.10"; exon_number "18";
chr5	StringTie	exon	149335594	149335722	1000	+	.	gene_id "MSTRG.155915"; transcript_id "MSTRG.155915.10"; exon_number "19";
chr5	StringTie	exon	149340007	149345616	1000	+	.	gene_id "MSTRG.155915"; transcript_id "MSTRG.155915.10"; exon_number "20";
chr5	StringTie	exon	149348272	149348425	1000	+	.	gene_id "MSTRG.155915"; transcript_id "MSTRG.155915.10"; exon_number "21";
chr5	StringTie	exon	149350918	149351654	1000	+	.	gene_id "MSTRG.155915"; transcript_id "MSTRG.155915.10"; exon_number "22";
chr5	StringTie	transcript	149358308	149369998	1000	+	.	gene_id "MSTRG.155915"; transcript_id "MSTRG.155915.100";
chr5	StringTie	exon	149358308	149358504	1000	+	.	gene_id "MSTRG.155915"; transcript_id "MSTRG.155915.100"; exon_number "1";
chr5	StringTie	exon	149362690	149366153	1000	+	.	gene_id "MSTRG.155915"; transcript_id "MSTRG.155915.100"; exon_number "2";
chr5	StringTie	exon	149367360	149367500	1000	+	.	gene_id "MSTRG.155915"; transcript_id "MSTRG.155915.100"; exon_number "3";
chr5	StringTie	exon	149367993	149369998	1000	+	.	gene_id "MSTRG.155915"; transcript_id "MSTRG.155915.100"; exon_number "4";
chr5	StringTie	transcript	149359848	149369661	1000	+	.	gene_id "MSTRG.155915"; transcript_id "MSTRG.155915.101";
chr5	StringTie	exon	149359848	149360452	1000	+	.	gene_id "MSTRG.155915"; transcript_id "MSTRG.155915.101"; exon_number "1";
chr5	StringTie	exon	149362637	149362843	1000	+	.	gene_id "MSTRG.155915"; transcript_id "MSTRG.155915.101"; exon_number "2";
chr5	StringTie	exon	149364036	149366153	1000	+	.	gene_id "MSTRG.155915"; transcript_id "MSTRG.155915.101"; exon_number "3";
chr5	StringTie	exon	149367360	149367500	1000	+	.	gene_id "MSTRG.155915"; transcript_id "MSTRG.155915.101"; exon_number "4";
chr5	StringTie	exon	149367993	149369661	1000	+	.	gene_id "MSTRG.155915"; transcript_id "MSTRG.155915.101"; exon_number "5";
chr5	StringTie	transcript	149360429	149369652	1000	+	.	gene_id "MSTRG.155915"; transcript_id "MSTRG.155915.102";
chr5	StringTie	exon	149360429	149360642	1000	+	.	gene_id "MSTRG.155915"; transcript_id "MSTRG.155915.102"; exon_number "1";
chr5	StringTie	exon	149362637	149362843	1000	+	.	gene_id "MSTRG.155915"; transcript_id "MSTRG.155915.102"; exon_number "2";
chr5	StringTie	exon	149364036	149364210	1000	+	.	gene_id "MSTRG.155915"; transcript_id "MSTRG.155915.102"; exon_number "3";
chr5	StringTie	exon	149365942	149366153	1000	+	.	gene_id "MSTRG.155915"; transcript_id "MSTRG.155915.102"; exon_number "4";
chr5	StringTie	exon	149367360	149367500	1000	+	.	gene_id "MSTRG.155915"; transcript_id "MSTRG.155915.102"; exon_number "5";
chr5	StringTie	exon	149367993	149369652	1000	+	.	gene_id "MSTRG.155915"; transcript_id "MSTRG.155915.102"; exon_number "6";
chr5	StringTie	transcript	149361343	149369652	1000	+	.	gene_id "MSTRG.155915"; transcript_id "MSTRG.155915.103";
chr5	StringTie	exon	149361343	149363016	1000	+	.	gene_id "MSTRG.155915"; transcript_id "MSTRG.155915.103"; exon_number "1";
chr5	StringTie	exon	149364036	149364210	1000	+	.	gene_id "MSTRG.155915"; transcript_id "MSTRG.155915.103"; exon_number "2";
chr5	StringTie	exon	149364477	149366153	1000	+	.	gene_id "MSTRG.155915"; transcript_id "MSTRG.155915.103"; exon_number "3";
chr5	StringTie	exon	149367360	149367500	1000	+	.	gene_id "MSTRG.155915"; transcript_id "MSTRG.155915.103"; exon_number "4";
chr5	StringTie	exon	149367993	149369652	1000	+	.	gene_id "MSTRG.155915"; transcript_id "MSTRG.155915.103"; exon_number "5";
chr5	StringTie	transcript	149361688	149369653	1000	+	.	gene_id "MSTRG.155915"; transcript_id "MSTRG.155915.104";
chr5	StringTie	exon	149361688	149362843	1000	+	.	gene_id "MSTRG.155915"; transcript_id "MSTRG.155915.104"; exon_number "1";
chr5	StringTie	exon	149363647	149364210	1000	+	.	gene_id "MSTRG.155915"; transcript_id "MSTRG.155915.104"; exon_number "2";
chr5	StringTie	exon	149365942	149366153	1000	+	.	gene_id "MSTRG.155915"; transcript_id "MSTRG.155915.104"; exon_number "3";
chr5	StringTie	exon	149367360	149367500	1000	+	.	gene_id "MSTRG.155915"; transcript_id "MSTRG.155915.104"; exon_number "4";
chr5	StringTie	exon	149367993	149369653	1000	+	.	gene_id "MSTRG.155915"; transcript_id "MSTRG.155915.104"; exon_number "5";
chr5	StringTie	transcript	149362058	149369653	1000	+	.	gene_id "MSTRG.155915"; transcript_id "MSTRG.155915.106";
chr5	StringTie	exon	149362058	149366153	1000	+	.	gene_id "MSTRG.155915"; transcript_id "MSTRG.155915.106"; exon_number "1";
chr5	StringTie	exon	149367360	149367500	1000	+	.	gene_id "MSTRG.155915"; transcript_id "MSTRG.155915.106"; exon_number "2";
chr5	StringTie	exon	149367993	149368030	1000	+	.	gene_id "MSTRG.155915"; transcript_id "MSTRG.155915.106"; exon_number "3";
chr5	StringTie	exon	149368119	149369653	1000	+	.	gene_id "MSTRG.155915"; transcript_id "MSTRG.155915.106"; exon_number "4";
chr5	StringTie	transcript	149362578	149369652	1000	+	.	gene_id "MSTRG.155915"; transcript_id "MSTRG.155915.108";
chr5	StringTie	exon	149362578	149364210	1000	+	.	gene_id "MSTRG.155915"; transcript_id "MSTRG.155915.108"; exon_number "1";
chr5	StringTie	exon	149366036	149366153	1000	+	.	gene_id "MSTRG.155915"; transcript_id "MSTRG.155915.108"; exon_number "2";
chr5	StringTie	exon	149367360	149367500	1000	+	.	gene_id "MSTRG.155915"; transcript_id "MSTRG.155915.108"; exon_number "3";
chr5	StringTie	exon	149367993	149369652	1000	+	.	gene_id "MSTRG.155915"; transcript_id "MSTRG.155915.108"; exon_number "4";
chr5	StringTie	transcript	149362682	149369658	1000	+	.	gene_id "MSTRG.155915"; transcript_id "MSTRG.155915.109";
chr5	StringTie	exon	149362682	149362843	1000	+	.	gene_id "MSTRG.155915"; transcript_id "MSTRG.155915.109"; exon_number "1";
chr5	StringTie	exon	149364036	149364210	1000	+	.	gene_id "MSTRG.155915"; transcript_id "MSTRG.155915.109"; exon_number "2";
chr5	StringTie	exon	149364459	149366153	1000	+	.	gene_id "MSTRG.155915"; transcript_id "MSTRG.155915.109"; exon_number "3";
chr5	StringTie	exon	149367360	149367500	1000	+	.	gene_id "MSTRG.155915"; transcript_id "MSTRG.155915.109"; exon_number "4";
chr5	StringTie	exon	149367993	149369658	1000	+	.	gene_id "MSTRG.155915"; transcript_id "MSTRG.155915.109"; exon_number "5";
chr5	StringTie	transcript	149271910	149354629	1000	+	.	gene_id "MSTRG.155915"; transcript_id "MSTRG.155915.11";
chr5	StringTie	exon	149271910	149271984	1000	+	.	gene_id "MSTRG.155915"; transcript_id "MSTRG.155915.11"; exon_number "1";
chr5	StringTie	exon	149288484	149298316	1000	+	.	gene_id "MSTRG.155915"; transcript_id "MSTRG.155915.11"; exon_number "2";
chr5	StringTie	exon	149299509	149299637	1000	+	.	gene_id "MSTRG.155915"; transcript_id "MSTRG.155915.11"; exon_number "3";
chr5	StringTie	exon	149300271	149300354	1000	+	.	gene_id "MSTRG.155915"; transcript_id "MSTRG.155915.11"; exon_number "4";
chr5	StringTie	exon	149301133	149301230	1000	+	.	gene_id "MSTRG.155915"; transcript_id "MSTRG.155915.11"; exon_number "5";
chr5	StringTie	exon	149302418	149302526	1000	+	.	gene_id "MSTRG.155915"; transcript_id "MSTRG.155915.11"; exon_number "6";
chr5	StringTie	exon	149306306	149306404	1000	+	.	gene_id "MSTRG.155915"; transcript_id "MSTRG.155915.11"; exon_number "7";
chr5	StringTie	exon	149307402	149307613	1000	+	.	gene_id "MSTRG.155915"; transcript_id "MSTRG.155915.11"; exon_number "8";
chr5	StringTie	exon	149309956	149310135	1000	+	.	gene_id "MSTRG.155915"; transcript_id "MSTRG.155915.11"; exon_number "9";
chr5	StringTie	exon	149312112	149312204	1000	+	.	gene_id "MSTRG.155915"; transcript_id "MSTRG.155915.11"; exon_number "10";
chr5	StringTie	exon	149315821	149315914	1000	+	.	gene_id "MSTRG.155915"; transcript_id "MSTRG.155915.11"; exon_number "11";
chr5	StringTie	exon	149316151	149316303	1000	+	.	gene_id "MSTRG.155915"; transcript_id "MSTRG.155915.11"; exon_number "12";
chr5	StringTie	exon	149317729	149317940	1000	+	.	gene_id "MSTRG.155915"; transcript_id "MSTRG.155915.11"; exon_number "13";
chr5	StringTie	exon	149319582	149319727	1000	+	.	gene_id "MSTRG.155915"; transcript_id "MSTRG.155915.11"; exon_number "14";
chr5	StringTie	exon	149320391	149320463	1000	+	.	gene_id "MSTRG.155915"; transcript_id "MSTRG.155915.11"; exon_number "15";
chr5	StringTie	exon	149322606	149322717	1000	+	.	gene_id "MSTRG.155915"; transcript_id "MSTRG.155915.11"; exon_number "16";
chr5	StringTie	exon	149329666	149329830	1000	+	.	gene_id "MSTRG.155915"; transcript_id "MSTRG.155915.11"; exon_number "17";
chr5	StringTie	exon	149332695	149332873	1000	+	.	gene_id "MSTRG.155915"; transcript_id "MSTRG.155915.11"; exon_number "18";
chr5	StringTie	exon	149335594	149335722	1000	+	.	gene_id "MSTRG.155915"; transcript_id "MSTRG.155915.11"; exon_number "19";
chr5	StringTie	exon	149340007	149345616	1000	+	.	gene_id "MSTRG.155915"; transcript_id "MSTRG.155915.11"; exon_number "20";
chr5	StringTie	exon	149348272	149348425	1000	+	.	gene_id "MSTRG.155915"; transcript_id "MSTRG.155915.11"; exon_number "21";
chr5	StringTie	exon	149349654	149349735	1000	+	.	gene_id "MSTRG.155915"; transcript_id "MSTRG.155915.11"; exon_number "22";
chr5	StringTie	exon	149350918	149354629	1000	+	.	gene_id "MSTRG.155915"; transcript_id "MSTRG.155915.11"; exon_number "23";
chr5	StringTie	transcript	149363206	149369653	1000	+	.	gene_id "MSTRG.155915"; transcript_id "MSTRG.155915.111";
chr5	StringTie	exon	149363206	149363357	1000	+	.	gene_id "MSTRG.155915"; transcript_id "MSTRG.155915.111"; exon_number "1";
chr5	StringTie	exon	149364036	149366153	1000	+	.	gene_id "MSTRG.155915"; transcript_id "MSTRG.155915.111"; exon_number "2";
chr5	StringTie	exon	149367360	149367500	1000	+	.	gene_id "MSTRG.155915"; transcript_id "MSTRG.155915.111"; exon_number "3";
chr5	StringTie	exon	149367993	149369653	1000	+	.	gene_id "MSTRG.155915"; transcript_id "MSTRG.155915.111"; exon_number "4";
chr5	StringTie	transcript	149372137	149373359	1000	+	.	gene_id "MSTRG.155915"; transcript_id "MSTRG.155915.112";
chr5	StringTie	exon	149372137	149372353	1000	+	.	gene_id "MSTRG.155915"; transcript_id "MSTRG.155915.112"; exon_number "1";
chr5	StringTie	exon	149373347	149373359	1000	+	.	gene_id "MSTRG.155915"; transcript_id "MSTRG.155915.112"; exon_number "2";
chr5	StringTie	transcript	149271920	149354656	1000	+	.	gene_id "MSTRG.155915"; transcript_id "MSTRG.155915.13";
chr5	StringTie	exon	149271920	149271984	1000	+	.	gene_id "MSTRG.155915"; transcript_id "MSTRG.155915.13"; exon_number "1";
chr5	StringTie	exon	149298143	149298316	1000	+	.	gene_id "MSTRG.155915"; transcript_id "MSTRG.155915.13"; exon_number "2";
chr5	StringTie	exon	149299509	149299637	1000	+	.	gene_id "MSTRG.155915"; transcript_id "MSTRG.155915.13"; exon_number "3";
chr5	StringTie	exon	149300271	149300354	1000	+	.	gene_id "MSTRG.155915"; transcript_id "MSTRG.155915.13"; exon_number "4";
chr5	StringTie	exon	149301133	149301230	1000	+	.	gene_id "MSTRG.155915"; transcript_id "MSTRG.155915.13"; exon_number "5";
chr5	StringTie	exon	149302418	149302526	1000	+	.	gene_id "MSTRG.155915"; transcript_id "MSTRG.155915.13"; exon_number "6";
chr5	StringTie	exon	149306306	149306404	1000	+	.	gene_id "MSTRG.155915"; transcript_id "MSTRG.155915.13"; exon_number "7";
chr5	StringTie	exon	149307402	149307613	1000	+	.	gene_id "MSTRG.155915"; transcript_id "MSTRG.155915.13"; exon_number "8";
chr5	StringTie	exon	149309956	149310135	1000	+	.	gene_id "MSTRG.155915"; transcript_id "MSTRG.155915.13"; exon_number "9";
chr5	StringTie	exon	149312112	149312204	1000	+	.	gene_id "MSTRG.155915"; transcript_id "MSTRG.155915.13"; exon_number "10";
chr5	StringTie	exon	149315821	149315914	1000	+	.	gene_id "MSTRG.155915"; transcript_id "MSTRG.155915.13"; exon_number "11";
chr5	StringTie	exon	149316151	149316303	1000	+	.	gene_id "MSTRG.155915"; transcript_id "MSTRG.155915.13"; exon_number "12";
chr5	StringTie	exon	149317729	149317940	1000	+	.	gene_id "MSTRG.155915"; transcript_id "MSTRG.155915.13"; exon_number "13";
chr5	StringTie	exon	149319582	149319727	1000	+	.	gene_id "MSTRG.155915"; transcript_id "MSTRG.155915.13"; exon_number "14";
chr5	StringTie	exon	149320391	149320463	1000	+	.	gene_id "MSTRG.155915"; transcript_id "MSTRG.155915.13"; exon_number "15";
chr5	StringTie	exon	149322606	149322717	1000	+	.	gene_id "MSTRG.155915"; transcript_id "MSTRG.155915.13"; exon_number "16";
chr5	StringTie	exon	149329666	149329830	1000	+	.	gene_id "MSTRG.155915"; transcript_id "MSTRG.155915.13"; exon_number "17";
chr5	StringTie	exon	149332695	149332873	1000	+	.	gene_id "MSTRG.155915"; transcript_id "MSTRG.155915.13"; exon_number "18";
chr5	StringTie	exon	149335594	149335722	1000	+	.	gene_id "MSTRG.155915"; transcript_id "MSTRG.155915.13"; exon_number "19";
chr5	StringTie	exon	149340007	149345825	1000	+	.	gene_id "MSTRG.155915"; transcript_id "MSTRG.155915.13"; exon_number "20";
chr5	StringTie	exon	149348272	149348425	1000	+	.	gene_id "MSTRG.155915"; transcript_id "MSTRG.155915.13"; exon_number "21";
chr5	StringTie	exon	149349654	149349735	1000	+	.	gene_id "MSTRG.155915"; transcript_id "MSTRG.155915.13"; exon_number "22";
chr5	StringTie	exon	149350918	149354656	1000	+	.	gene_id "MSTRG.155915"; transcript_id "MSTRG.155915.13"; exon_number "23";
chr5	StringTie	transcript	149271928	149354639	1000	+	.	gene_id "MSTRG.155915"; transcript_id "MSTRG.155915.14";
chr5	StringTie	exon	149271928	149271984	1000	+	.	gene_id "MSTRG.155915"; transcript_id "MSTRG.155915.14"; exon_number "1";
chr5	StringTie	exon	149298143	149298316	1000	+	.	gene_id "MSTRG.155915"; transcript_id "MSTRG.155915.14"; exon_number "2";
chr5	StringTie	exon	149299509	149299637	1000	+	.	gene_id "MSTRG.155915"; transcript_id "MSTRG.155915.14"; exon_number "3";
chr5	StringTie	exon	149300271	149300354	1000	+	.	gene_id "MSTRG.155915"; transcript_id "MSTRG.155915.14"; exon_number "4";
chr5	StringTie	exon	149301133	149301230	1000	+	.	gene_id "MSTRG.155915"; transcript_id "MSTRG.155915.14"; exon_number "5";
chr5	StringTie	exon	149302418	149302526	1000	+	.	gene_id "MSTRG.155915"; transcript_id "MSTRG.155915.14"; exon_number "6";
chr5	StringTie	exon	149306306	149306404	1000	+	.	gene_id "MSTRG.155915"; transcript_id "MSTRG.155915.14"; exon_number "7";
chr5	StringTie	exon	149307402	149307613	1000	+	.	gene_id "MSTRG.155915"; transcript_id "MSTRG.155915.14"; exon_number "8";
chr5	StringTie	exon	149309956	149310135	1000	+	.	gene_id "MSTRG.155915"; transcript_id "MSTRG.155915.14"; exon_number "9";
chr5	StringTie	exon	149312112	149312204	1000	+	.	gene_id "MSTRG.155915"; transcript_id "MSTRG.155915.14"; exon_number "10";
chr5	StringTie	exon	149315821	149315914	1000	+	.	gene_id "MSTRG.155915"; transcript_id "MSTRG.155915.14"; exon_number "11";
chr5	StringTie	exon	149316151	149316303	1000	+	.	gene_id "MSTRG.155915"; transcript_id "MSTRG.155915.14"; exon_number "12";
chr5	StringTie	exon	149317729	149317940	1000	+	.	gene_id "MSTRG.155915"; transcript_id "MSTRG.155915.14"; exon_number "13";
chr5	StringTie	exon	149319582	149319727	1000	+	.	gene_id "MSTRG.155915"; transcript_id "MSTRG.155915.14"; exon_number "14";
chr5	StringTie	exon	149320391	149320463	1000	+	.	gene_id "MSTRG.155915"; transcript_id "MSTRG.155915.14"; exon_number "15";
chr5	StringTie	exon	149322606	149322717	1000	+	.	gene_id "MSTRG.155915"; transcript_id "MSTRG.155915.14"; exon_number "16";
chr5	StringTie	exon	149329666	149329830	1000	+	.	gene_id "MSTRG.155915"; transcript_id "MSTRG.155915.14"; exon_number "17";
chr5	StringTie	exon	149332695	149332873	1000	+	.	gene_id "MSTRG.155915"; transcript_id "MSTRG.155915.14"; exon_number "18";
chr5	StringTie	exon	149335594	149335722	1000	+	.	gene_id "MSTRG.155915"; transcript_id "MSTRG.155915.14"; exon_number "19";
chr5	StringTie	exon	149340007	149345616	1000	+	.	gene_id "MSTRG.155915"; transcript_id "MSTRG.155915.14"; exon_number "20";
chr5	StringTie	exon	149348272	149348425	1000	+	.	gene_id "MSTRG.155915"; transcript_id "MSTRG.155915.14"; exon_number "21";
chr5	StringTie	exon	149349654	149349735	1000	+	.	gene_id "MSTRG.155915"; transcript_id "MSTRG.155915.14"; exon_number "22";
chr5	StringTie	exon	149350918	149354639	1000	+	.	gene_id "MSTRG.155915"; transcript_id "MSTRG.155915.14"; exon_number "23";
chr5	StringTie	transcript	149271928	149354621	1000	+	.	gene_id "MSTRG.155915"; transcript_id "MSTRG.155915.15";
chr5	StringTie	exon	149271928	149271984	1000	+	.	gene_id "MSTRG.155915"; transcript_id "MSTRG.155915.15"; exon_number "1";
chr5	StringTie	exon	149298143	149298316	1000	+	.	gene_id "MSTRG.155915"; transcript_id "MSTRG.155915.15"; exon_number "2";
chr5	StringTie	exon	149298774	149298901	1000	+	.	gene_id "MSTRG.155915"; transcript_id "MSTRG.155915.15"; exon_number "3";
chr5	StringTie	exon	149299509	149299637	1000	+	.	gene_id "MSTRG.155915"; transcript_id "MSTRG.155915.15"; exon_number "4";
chr5	StringTie	exon	149300271	149300354	1000	+	.	gene_id "MSTRG.155915"; transcript_id "MSTRG.155915.15"; exon_number "5";
chr5	StringTie	exon	149301133	149301230	1000	+	.	gene_id "MSTRG.155915"; transcript_id "MSTRG.155915.15"; exon_number "6";
chr5	StringTie	exon	149302418	149302526	1000	+	.	gene_id "MSTRG.155915"; transcript_id "MSTRG.155915.15"; exon_number "7";
chr5	StringTie	exon	149306306	149306404	1000	+	.	gene_id "MSTRG.155915"; transcript_id "MSTRG.155915.15"; exon_number "8";
chr5	StringTie	exon	149307402	149307613	1000	+	.	gene_id "MSTRG.155915"; transcript_id "MSTRG.155915.15"; exon_number "9";
chr5	StringTie	exon	149309956	149310135	1000	+	.	gene_id "MSTRG.155915"; transcript_id "MSTRG.155915.15"; exon_number "10";
chr5	StringTie	exon	149312112	149312204	1000	+	.	gene_id "MSTRG.155915"; transcript_id "MSTRG.155915.15"; exon_number "11";
chr5	StringTie	exon	149315821	149315914	1000	+	.	gene_id "MSTRG.155915"; transcript_id "MSTRG.155915.15"; exon_number "12";
chr5	StringTie	exon	149316151	149316303	1000	+	.	gene_id "MSTRG.155915"; transcript_id "MSTRG.155915.15"; exon_number "13";
chr5	StringTie	exon	149317729	149317940	1000	+	.	gene_id "MSTRG.155915"; transcript_id "MSTRG.155915.15"; exon_number "14";
chr5	StringTie	exon	149319582	149319727	1000	+	.	gene_id "MSTRG.155915"; transcript_id "MSTRG.155915.15"; exon_number "15";
chr5	StringTie	exon	149320391	149320463	1000	+	.	gene_id "MSTRG.155915"; transcript_id "MSTRG.155915.15"; exon_number "16";
chr5	StringTie	exon	149322606	149322717	1000	+	.	gene_id "MSTRG.155915"; transcript_id "MSTRG.155915.15"; exon_number "17";
chr5	StringTie	exon	149329666	149329830	1000	+	.	gene_id "MSTRG.155915"; transcript_id "MSTRG.155915.15"; exon_number "18";
chr5	StringTie	exon	149332695	149332873	1000	+	.	gene_id "MSTRG.155915"; transcript_id "MSTRG.155915.15"; exon_number "19";
chr5	StringTie	exon	149335594	149335722	1000	+	.	gene_id "MSTRG.155915"; transcript_id "MSTRG.155915.15"; exon_number "20";
chr5	StringTie	exon	149340007	149345616	1000	+	.	gene_id "MSTRG.155915"; transcript_id "MSTRG.155915.15"; exon_number "21";
chr5	StringTie	exon	149348272	149348425	1000	+	.	gene_id "MSTRG.155915"; transcript_id "MSTRG.155915.15"; exon_number "22";
chr5	StringTie	exon	149349654	149349735	1000	+	.	gene_id "MSTRG.155915"; transcript_id "MSTRG.155915.15"; exon_number "23";
chr5	StringTie	exon	149350918	149354621	1000	+	.	gene_id "MSTRG.155915"; transcript_id "MSTRG.155915.15"; exon_number "24";
chr5	StringTie	transcript	149287955	149354584	1000	+	.	gene_id "MSTRG.155915"; transcript_id "MSTRG.155915.16";
chr5	StringTie	exon	149287955	149288875	1000	+	.	gene_id "MSTRG.155915"; transcript_id "MSTRG.155915.16"; exon_number "1";
chr5	StringTie	exon	149299509	149299637	1000	+	.	gene_id "MSTRG.155915"; transcript_id "MSTRG.155915.16"; exon_number "2";
chr5	StringTie	exon	149300276	149300354	1000	+	.	gene_id "MSTRG.155915"; transcript_id "MSTRG.155915.16"; exon_number "3";
chr5	StringTie	exon	149301133	149301230	1000	+	.	gene_id "MSTRG.155915"; transcript_id "MSTRG.155915.16"; exon_number "4";
chr5	StringTie	exon	149302418	149302526	1000	+	.	gene_id "MSTRG.155915"; transcript_id "MSTRG.155915.16"; exon_number "5";
chr5	StringTie	exon	149306306	149306404	1000	+	.	gene_id "MSTRG.155915"; transcript_id "MSTRG.155915.16"; exon_number "6";
chr5	StringTie	exon	149307402	149307613	1000	+	.	gene_id "MSTRG.155915"; transcript_id "MSTRG.155915.16"; exon_number "7";
chr5	StringTie	exon	149309956	149310135	1000	+	.	gene_id "MSTRG.155915"; transcript_id "MSTRG.155915.16"; exon_number "8";
chr5	StringTie	exon	149312112	149312204	1000	+	.	gene_id "MSTRG.155915"; transcript_id "MSTRG.155915.16"; exon_number "9";
chr5	StringTie	exon	149315821	149315914	1000	+	.	gene_id "MSTRG.155915"; transcript_id "MSTRG.155915.16"; exon_number "10";
chr5	StringTie	exon	149316151	149316303	1000	+	.	gene_id "MSTRG.155915"; transcript_id "MSTRG.155915.16"; exon_number "11";
chr5	StringTie	exon	149317729	149317940	1000	+	.	gene_id "MSTRG.155915"; transcript_id "MSTRG.155915.16"; exon_number "12";
chr5	StringTie	exon	149319582	149319727	1000	+	.	gene_id "MSTRG.155915"; transcript_id "MSTRG.155915.16"; exon_number "13";
chr5	StringTie	exon	149320391	149320463	1000	+	.	gene_id "MSTRG.155915"; transcript_id "MSTRG.155915.16"; exon_number "14";
chr5	StringTie	exon	149322606	149322717	1000	+	.	gene_id "MSTRG.155915"; transcript_id "MSTRG.155915.16"; exon_number "15";
chr5	StringTie	exon	149329666	149329830	1000	+	.	gene_id "MSTRG.155915"; transcript_id "MSTRG.155915.16"; exon_number "16";
chr5	StringTie	exon	149332695	149332873	1000	+	.	gene_id "MSTRG.155915"; transcript_id "MSTRG.155915.16"; exon_number "17";
chr5	StringTie	exon	149335594	149335722	1000	+	.	gene_id "MSTRG.155915"; transcript_id "MSTRG.155915.16"; exon_number "18";
chr5	StringTie	exon	149340007	149345616	1000	+	.	gene_id "MSTRG.155915"; transcript_id "MSTRG.155915.16"; exon_number "19";
chr5	StringTie	exon	149348272	149348425	1000	+	.	gene_id "MSTRG.155915"; transcript_id "MSTRG.155915.16"; exon_number "20";
chr5	StringTie	exon	149349654	149349735	1000	+	.	gene_id "MSTRG.155915"; transcript_id "MSTRG.155915.16"; exon_number "21";
chr5	StringTie	exon	149350918	149354584	1000	+	.	gene_id "MSTRG.155915"; transcript_id "MSTRG.155915.16"; exon_number "22";
chr5	StringTie	transcript	149288505	149342672	1000	+	.	gene_id "MSTRG.155915"; transcript_id "MSTRG.155915.17";
chr5	StringTie	exon	149288505	149288580	1000	+	.	gene_id "MSTRG.155915"; transcript_id "MSTRG.155915.17"; exon_number "1";
chr5	StringTie	exon	149299509	149299637	1000	+	.	gene_id "MSTRG.155915"; transcript_id "MSTRG.155915.17"; exon_number "2";
chr5	StringTie	exon	149300271	149300354	1000	+	.	gene_id "MSTRG.155915"; transcript_id "MSTRG.155915.17"; exon_number "3";
chr5	StringTie	exon	149301133	149301230	1000	+	.	gene_id "MSTRG.155915"; transcript_id "MSTRG.155915.17"; exon_number "4";
chr5	StringTie	exon	149302418	149302526	1000	+	.	gene_id "MSTRG.155915"; transcript_id "MSTRG.155915.17"; exon_number "5";
chr5	StringTie	exon	149306306	149306404	1000	+	.	gene_id "MSTRG.155915"; transcript_id "MSTRG.155915.17"; exon_number "6";
chr5	StringTie	exon	149307402	149307613	1000	+	.	gene_id "MSTRG.155915"; transcript_id "MSTRG.155915.17"; exon_number "7";
chr5	StringTie	exon	149309956	149310135	1000	+	.	gene_id "MSTRG.155915"; transcript_id "MSTRG.155915.17"; exon_number "8";
chr5	StringTie	exon	149312112	149312204	1000	+	.	gene_id "MSTRG.155915"; transcript_id "MSTRG.155915.17"; exon_number "9";
chr5	StringTie	exon	149315821	149315914	1000	+	.	gene_id "MSTRG.155915"; transcript_id "MSTRG.155915.17"; exon_number "10";
chr5	StringTie	exon	149316151	149316303	1000	+	.	gene_id "MSTRG.155915"; transcript_id "MSTRG.155915.17"; exon_number "11";
chr5	StringTie	exon	149317729	149317940	1000	+	.	gene_id "MSTRG.155915"; transcript_id "MSTRG.155915.17"; exon_number "12";
chr5	StringTie	exon	149319582	149319727	1000	+	.	gene_id "MSTRG.155915"; transcript_id "MSTRG.155915.17"; exon_number "13";
chr5	StringTie	exon	149320391	149320463	1000	+	.	gene_id "MSTRG.155915"; transcript_id "MSTRG.155915.17"; exon_number "14";
chr5	StringTie	exon	149322606	149322717	1000	+	.	gene_id "MSTRG.155915"; transcript_id "MSTRG.155915.17"; exon_number "15";
chr5	StringTie	exon	149329666	149329830	1000	+	.	gene_id "MSTRG.155915"; transcript_id "MSTRG.155915.17"; exon_number "16";
chr5	StringTie	exon	149332695	149332873	1000	+	.	gene_id "MSTRG.155915"; transcript_id "MSTRG.155915.17"; exon_number "17";
chr5	StringTie	exon	149335594	149335722	1000	+	.	gene_id "MSTRG.155915"; transcript_id "MSTRG.155915.17"; exon_number "18";
chr5	StringTie	exon	149340007	149342672	1000	+	.	gene_id "MSTRG.155915"; transcript_id "MSTRG.155915.17"; exon_number "19";
chr5	StringTie	transcript	149288592	149343600	1000	+	.	gene_id "MSTRG.155915"; transcript_id "MSTRG.155915.18";
chr5	StringTie	exon	149288592	149289001	1000	+	.	gene_id "MSTRG.155915"; transcript_id "MSTRG.155915.18"; exon_number "1";
chr5	StringTie	exon	149299509	149299637	1000	+	.	gene_id "MSTRG.155915"; transcript_id "MSTRG.155915.18"; exon_number "2";
chr5	StringTie	exon	149300271	149300354	1000	+	.	gene_id "MSTRG.155915"; transcript_id "MSTRG.155915.18"; exon_number "3";
chr5	StringTie	exon	149301133	149301230	1000	+	.	gene_id "MSTRG.155915"; transcript_id "MSTRG.155915.18"; exon_number "4";
chr5	StringTie	exon	149302418	149302526	1000	+	.	gene_id "MSTRG.155915"; transcript_id "MSTRG.155915.18"; exon_number "5";
chr5	StringTie	exon	149306306	149306404	1000	+	.	gene_id "MSTRG.155915"; transcript_id "MSTRG.155915.18"; exon_number "6";
chr5	StringTie	exon	149307402	149307613	1000	+	.	gene_id "MSTRG.155915"; transcript_id "MSTRG.155915.18"; exon_number "7";
chr5	StringTie	exon	149309956	149310135	1000	+	.	gene_id "MSTRG.155915"; transcript_id "MSTRG.155915.18"; exon_number "8";
chr5	StringTie	exon	149312112	149312204	1000	+	.	gene_id "MSTRG.155915"; transcript_id "MSTRG.155915.18"; exon_number "9";
chr5	StringTie	exon	149315821	149315914	1000	+	.	gene_id "MSTRG.155915"; transcript_id "MSTRG.155915.18"; exon_number "10";
chr5	StringTie	exon	149316151	149316303	1000	+	.	gene_id "MSTRG.155915"; transcript_id "MSTRG.155915.18"; exon_number "11";
chr5	StringTie	exon	149317729	149317940	1000	+	.	gene_id "MSTRG.155915"; transcript_id "MSTRG.155915.18"; exon_number "12";
chr5	StringTie	exon	149319582	149319727	1000	+	.	gene_id "MSTRG.155915"; transcript_id "MSTRG.155915.18"; exon_number "13";
chr5	StringTie	exon	149320391	149320463	1000	+	.	gene_id "MSTRG.155915"; transcript_id "MSTRG.155915.18"; exon_number "14";
chr5	StringTie	exon	149322606	149322717	1000	+	.	gene_id "MSTRG.155915"; transcript_id "MSTRG.155915.18"; exon_number "15";
chr5	StringTie	exon	149329666	149329830	1000	+	.	gene_id "MSTRG.155915"; transcript_id "MSTRG.155915.18"; exon_number "16";
chr5	StringTie	exon	149332695	149332873	1000	+	.	gene_id "MSTRG.155915"; transcript_id "MSTRG.155915.18"; exon_number "17";
chr5	StringTie	exon	149335594	149335722	1000	+	.	gene_id "MSTRG.155915"; transcript_id "MSTRG.155915.18"; exon_number "18";
chr5	StringTie	exon	149340007	149343600	1000	+	.	gene_id "MSTRG.155915"; transcript_id "MSTRG.155915.18"; exon_number "19";
chr5	StringTie	transcript	149288748	149343629	1000	+	.	gene_id "MSTRG.155915"; transcript_id "MSTRG.155915.19";
chr5	StringTie	exon	149288748	149288875	1000	+	.	gene_id "MSTRG.155915"; transcript_id "MSTRG.155915.19"; exon_number "1";
chr5	StringTie	exon	149299509	149299637	1000	+	.	gene_id "MSTRG.155915"; transcript_id "MSTRG.155915.19"; exon_number "2";
chr5	StringTie	exon	149300271	149300354	1000	+	.	gene_id "MSTRG.155915"; transcript_id "MSTRG.155915.19"; exon_number "3";
chr5	StringTie	exon	149301133	149301230	1000	+	.	gene_id "MSTRG.155915"; transcript_id "MSTRG.155915.19"; exon_number "4";
chr5	StringTie	exon	149302418	149302526	1000	+	.	gene_id "MSTRG.155915"; transcript_id "MSTRG.155915.19"; exon_number "5";
chr5	StringTie	exon	149306306	149306404	1000	+	.	gene_id "MSTRG.155915"; transcript_id "MSTRG.155915.19"; exon_number "6";
chr5	StringTie	exon	149307402	149307613	1000	+	.	gene_id "MSTRG.155915"; transcript_id "MSTRG.155915.19"; exon_number "7";
chr5	StringTie	exon	149309956	149310135	1000	+	.	gene_id "MSTRG.155915"; transcript_id "MSTRG.155915.19"; exon_number "8";
chr5	StringTie	exon	149312112	149312204	1000	+	.	gene_id "MSTRG.155915"; transcript_id "MSTRG.155915.19"; exon_number "9";
chr5	StringTie	exon	149315821	149315914	1000	+	.	gene_id "MSTRG.155915"; transcript_id "MSTRG.155915.19"; exon_number "10";
chr5	StringTie	exon	149316151	149316303	1000	+	.	gene_id "MSTRG.155915"; transcript_id "MSTRG.155915.19"; exon_number "11";
chr5	StringTie	exon	149317729	149317940	1000	+	.	gene_id "MSTRG.155915"; transcript_id "MSTRG.155915.19"; exon_number "12";
chr5	StringTie	exon	149319582	149319727	1000	+	.	gene_id "MSTRG.155915"; transcript_id "MSTRG.155915.19"; exon_number "13";
chr5	StringTie	exon	149320391	149320463	1000	+	.	gene_id "MSTRG.155915"; transcript_id "MSTRG.155915.19"; exon_number "14";
chr5	StringTie	exon	149322606	149322717	1000	+	.	gene_id "MSTRG.155915"; transcript_id "MSTRG.155915.19"; exon_number "15";
chr5	StringTie	exon	149329666	149329830	1000	+	.	gene_id "MSTRG.155915"; transcript_id "MSTRG.155915.19"; exon_number "16";
chr5	StringTie	exon	149332695	149332873	1000	+	.	gene_id "MSTRG.155915"; transcript_id "MSTRG.155915.19"; exon_number "17";
chr5	StringTie	exon	149335594	149335722	1000	+	.	gene_id "MSTRG.155915"; transcript_id "MSTRG.155915.19"; exon_number "18";
chr5	StringTie	exon	149340007	149343629	1000	+	.	gene_id "MSTRG.155915"; transcript_id "MSTRG.155915.19"; exon_number "19";
chr5	StringTie	transcript	149271841	149355121	1000	+	.	gene_id "MSTRG.155915"; transcript_id "MSTRG.155915.2";
chr5	StringTie	exon	149271841	149271984	1000	+	.	gene_id "MSTRG.155915"; transcript_id "MSTRG.155915.2"; exon_number "1";
chr5	StringTie	exon	149298774	149298901	1000	+	.	gene_id "MSTRG.155915"; transcript_id "MSTRG.155915.2"; exon_number "2";
chr5	StringTie	exon	149299509	149299637	1000	+	.	gene_id "MSTRG.155915"; transcript_id "MSTRG.155915.2"; exon_number "3";
chr5	StringTie	exon	149300271	149300354	1000	+	.	gene_id "MSTRG.155915"; transcript_id "MSTRG.155915.2"; exon_number "4";
chr5	StringTie	exon	149301133	149301230	1000	+	.	gene_id "MSTRG.155915"; transcript_id "MSTRG.155915.2"; exon_number "5";
chr5	StringTie	exon	149302418	149302526	1000	+	.	gene_id "MSTRG.155915"; transcript_id "MSTRG.155915.2"; exon_number "6";
chr5	StringTie	exon	149306306	149306404	1000	+	.	gene_id "MSTRG.155915"; transcript_id "MSTRG.155915.2"; exon_number "7";
chr5	StringTie	exon	149307402	149307613	1000	+	.	gene_id "MSTRG.155915"; transcript_id "MSTRG.155915.2"; exon_number "8";
chr5	StringTie	exon	149309956	149310135	1000	+	.	gene_id "MSTRG.155915"; transcript_id "MSTRG.155915.2"; exon_number "9";
chr5	StringTie	exon	149312112	149312204	1000	+	.	gene_id "MSTRG.155915"; transcript_id "MSTRG.155915.2"; exon_number "10";
chr5	StringTie	exon	149315821	149315914	1000	+	.	gene_id "MSTRG.155915"; transcript_id "MSTRG.155915.2"; exon_number "11";
chr5	StringTie	exon	149316151	149316303	1000	+	.	gene_id "MSTRG.155915"; transcript_id "MSTRG.155915.2"; exon_number "12";
chr5	StringTie	exon	149317729	149317940	1000	+	.	gene_id "MSTRG.155915"; transcript_id "MSTRG.155915.2"; exon_number "13";
chr5	StringTie	exon	149319582	149319727	1000	+	.	gene_id "MSTRG.155915"; transcript_id "MSTRG.155915.2"; exon_number "14";
chr5	StringTie	exon	149320391	149320463	1000	+	.	gene_id "MSTRG.155915"; transcript_id "MSTRG.155915.2"; exon_number "15";
chr5	StringTie	exon	149322606	149322717	1000	+	.	gene_id "MSTRG.155915"; transcript_id "MSTRG.155915.2"; exon_number "16";
chr5	StringTie	exon	149329666	149329830	1000	+	.	gene_id "MSTRG.155915"; transcript_id "MSTRG.155915.2"; exon_number "17";
chr5	StringTie	exon	149332695	149332873	1000	+	.	gene_id "MSTRG.155915"; transcript_id "MSTRG.155915.2"; exon_number "18";
chr5	StringTie	exon	149335594	149335722	1000	+	.	gene_id "MSTRG.155915"; transcript_id "MSTRG.155915.2"; exon_number "19";
chr5	StringTie	exon	149340007	149345616	1000	+	.	gene_id "MSTRG.155915"; transcript_id "MSTRG.155915.2"; exon_number "20";
chr5	StringTie	exon	149348272	149348425	1000	+	.	gene_id "MSTRG.155915"; transcript_id "MSTRG.155915.2"; exon_number "21";
chr5	StringTie	exon	149349654	149349735	1000	+	.	gene_id "MSTRG.155915"; transcript_id "MSTRG.155915.2"; exon_number "22";
chr5	StringTie	exon	149350918	149355121	1000	+	.	gene_id "MSTRG.155915"; transcript_id "MSTRG.155915.2"; exon_number "23";
chr5	StringTie	transcript	149297041	149341988	1000	+	.	gene_id "MSTRG.155915"; transcript_id "MSTRG.155915.20";
chr5	StringTie	exon	149297041	149297065	1000	+	.	gene_id "MSTRG.155915"; transcript_id "MSTRG.155915.20"; exon_number "1";
chr5	StringTie	exon	149299509	149299637	1000	+	.	gene_id "MSTRG.155915"; transcript_id "MSTRG.155915.20"; exon_number "2";
chr5	StringTie	exon	149300271	149300354	1000	+	.	gene_id "MSTRG.155915"; transcript_id "MSTRG.155915.20"; exon_number "3";
chr5	StringTie	exon	149301133	149301230	1000	+	.	gene_id "MSTRG.155915"; transcript_id "MSTRG.155915.20"; exon_number "4";
chr5	StringTie	exon	149302418	149302526	1000	+	.	gene_id "MSTRG.155915"; transcript_id "MSTRG.155915.20"; exon_number "5";
chr5	StringTie	exon	149306306	149306404	1000	+	.	gene_id "MSTRG.155915"; transcript_id "MSTRG.155915.20"; exon_number "6";
chr5	StringTie	exon	149307402	149307613	1000	+	.	gene_id "MSTRG.155915"; transcript_id "MSTRG.155915.20"; exon_number "7";
chr5	StringTie	exon	149309956	149310135	1000	+	.	gene_id "MSTRG.155915"; transcript_id "MSTRG.155915.20"; exon_number "8";
chr5	StringTie	exon	149312112	149312204	1000	+	.	gene_id "MSTRG.155915"; transcript_id "MSTRG.155915.20"; exon_number "9";
chr5	StringTie	exon	149315821	149315914	1000	+	.	gene_id "MSTRG.155915"; transcript_id "MSTRG.155915.20"; exon_number "10";
chr5	StringTie	exon	149316151	149316303	1000	+	.	gene_id "MSTRG.155915"; transcript_id "MSTRG.155915.20"; exon_number "11";
chr5	StringTie	exon	149317729	149317940	1000	+	.	gene_id "MSTRG.155915"; transcript_id "MSTRG.155915.20"; exon_number "12";
chr5	StringTie	exon	149319582	149319727	1000	+	.	gene_id "MSTRG.155915"; transcript_id "MSTRG.155915.20"; exon_number "13";
chr5	StringTie	exon	149320391	149320463	1000	+	.	gene_id "MSTRG.155915"; transcript_id "MSTRG.155915.20"; exon_number "14";
chr5	StringTie	exon	149322606	149322717	1000	+	.	gene_id "MSTRG.155915"; transcript_id "MSTRG.155915.20"; exon_number "15";
chr5	StringTie	exon	149329666	149329830	1000	+	.	gene_id "MSTRG.155915"; transcript_id "MSTRG.155915.20"; exon_number "16";
chr5	StringTie	exon	149332695	149332873	1000	+	.	gene_id "MSTRG.155915"; transcript_id "MSTRG.155915.20"; exon_number "17";
chr5	StringTie	exon	149335594	149335722	1000	+	.	gene_id "MSTRG.155915"; transcript_id "MSTRG.155915.20"; exon_number "18";
chr5	StringTie	exon	149340007	149341988	1000	+	.	gene_id "MSTRG.155915"; transcript_id "MSTRG.155915.20"; exon_number "19";
chr5	StringTie	transcript	149297621	149354661	1000	+	.	gene_id "MSTRG.155915"; transcript_id "MSTRG.155915.21";
chr5	StringTie	exon	149297621	149299355	1000	+	.	gene_id "MSTRG.155915"; transcript_id "MSTRG.155915.21"; exon_number "1";
chr5	StringTie	exon	149299509	149299637	1000	+	.	gene_id "MSTRG.155915"; transcript_id "MSTRG.155915.21"; exon_number "2";
chr5	StringTie	exon	149300271	149300354	1000	+	.	gene_id "MSTRG.155915"; transcript_id "MSTRG.155915.21"; exon_number "3";
chr5	StringTie	exon	149301133	149301230	1000	+	.	gene_id "MSTRG.155915"; transcript_id "MSTRG.155915.21"; exon_number "4";
chr5	StringTie	exon	149302418	149302526	1000	+	.	gene_id "MSTRG.155915"; transcript_id "MSTRG.155915.21"; exon_number "5";
chr5	StringTie	exon	149306306	149306404	1000	+	.	gene_id "MSTRG.155915"; transcript_id "MSTRG.155915.21"; exon_number "6";
chr5	StringTie	exon	149307402	149307613	1000	+	.	gene_id "MSTRG.155915"; transcript_id "MSTRG.155915.21"; exon_number "7";
chr5	StringTie	exon	149309956	149310135	1000	+	.	gene_id "MSTRG.155915"; transcript_id "MSTRG.155915.21"; exon_number "8";
chr5	StringTie	exon	149312112	149312204	1000	+	.	gene_id "MSTRG.155915"; transcript_id "MSTRG.155915.21"; exon_number "9";
chr5	StringTie	exon	149315821	149315914	1000	+	.	gene_id "MSTRG.155915"; transcript_id "MSTRG.155915.21"; exon_number "10";
chr5	StringTie	exon	149316151	149316303	1000	+	.	gene_id "MSTRG.155915"; transcript_id "MSTRG.155915.21"; exon_number "11";
chr5	StringTie	exon	149317729	149317940	1000	+	.	gene_id "MSTRG.155915"; transcript_id "MSTRG.155915.21"; exon_number "12";
chr5	StringTie	exon	149319582	149319727	1000	+	.	gene_id "MSTRG.155915"; transcript_id "MSTRG.155915.21"; exon_number "13";
chr5	StringTie	exon	149320391	149320463	1000	+	.	gene_id "MSTRG.155915"; transcript_id "MSTRG.155915.21"; exon_number "14";
chr5	StringTie	exon	149322606	149322717	1000	+	.	gene_id "MSTRG.155915"; transcript_id "MSTRG.155915.21"; exon_number "15";
chr5	StringTie	exon	149329666	149329830	1000	+	.	gene_id "MSTRG.155915"; transcript_id "MSTRG.155915.21"; exon_number "16";
chr5	StringTie	exon	149332695	149332873	1000	+	.	gene_id "MSTRG.155915"; transcript_id "MSTRG.155915.21"; exon_number "17";
chr5	StringTie	exon	149335594	149335722	1000	+	.	gene_id "MSTRG.155915"; transcript_id "MSTRG.155915.21"; exon_number "18";
chr5	StringTie	exon	149340007	149345616	1000	+	.	gene_id "MSTRG.155915"; transcript_id "MSTRG.155915.21"; exon_number "19";
chr5	StringTie	exon	149348272	149348425	1000	+	.	gene_id "MSTRG.155915"; transcript_id "MSTRG.155915.21"; exon_number "20";
chr5	StringTie	exon	149349654	149349735	1000	+	.	gene_id "MSTRG.155915"; transcript_id "MSTRG.155915.21"; exon_number "21";
chr5	StringTie	exon	149350918	149354661	1000	+	.	gene_id "MSTRG.155915"; transcript_id "MSTRG.155915.21"; exon_number "22";
chr5	StringTie	transcript	149298147	149343637	1000	+	.	gene_id "MSTRG.155915"; transcript_id "MSTRG.155915.22";
chr5	StringTie	exon	149298147	149298461	1000	+	.	gene_id "MSTRG.155915"; transcript_id "MSTRG.155915.22"; exon_number "1";
chr5	StringTie	exon	149299509	149299637	1000	+	.	gene_id "MSTRG.155915"; transcript_id "MSTRG.155915.22"; exon_number "2";
chr5	StringTie	exon	149300271	149300354	1000	+	.	gene_id "MSTRG.155915"; transcript_id "MSTRG.155915.22"; exon_number "3";
chr5	StringTie	exon	149301133	149301230	1000	+	.	gene_id "MSTRG.155915"; transcript_id "MSTRG.155915.22"; exon_number "4";
chr5	StringTie	exon	149302418	149302526	1000	+	.	gene_id "MSTRG.155915"; transcript_id "MSTRG.155915.22"; exon_number "5";
chr5	StringTie	exon	149306306	149306404	1000	+	.	gene_id "MSTRG.155915"; transcript_id "MSTRG.155915.22"; exon_number "6";
chr5	StringTie	exon	149307402	149307613	1000	+	.	gene_id "MSTRG.155915"; transcript_id "MSTRG.155915.22"; exon_number "7";
chr5	StringTie	exon	149309956	149310135	1000	+	.	gene_id "MSTRG.155915"; transcript_id "MSTRG.155915.22"; exon_number "8";
chr5	StringTie	exon	149312112	149312204	1000	+	.	gene_id "MSTRG.155915"; transcript_id "MSTRG.155915.22"; exon_number "9";
chr5	StringTie	exon	149315821	149315914	1000	+	.	gene_id "MSTRG.155915"; transcript_id "MSTRG.155915.22"; exon_number "10";
chr5	StringTie	exon	149316151	149316303	1000	+	.	gene_id "MSTRG.155915"; transcript_id "MSTRG.155915.22"; exon_number "11";
chr5	StringTie	exon	149317729	149317940	1000	+	.	gene_id "MSTRG.155915"; transcript_id "MSTRG.155915.22"; exon_number "12";
chr5	StringTie	exon	149319582	149319727	1000	+	.	gene_id "MSTRG.155915"; transcript_id "MSTRG.155915.22"; exon_number "13";
chr5	StringTie	exon	149320391	149320463	1000	+	.	gene_id "MSTRG.155915"; transcript_id "MSTRG.155915.22"; exon_number "14";
chr5	StringTie	exon	149322606	149322717	1000	+	.	gene_id "MSTRG.155915"; transcript_id "MSTRG.155915.22"; exon_number "15";
chr5	StringTie	exon	149329666	149329830	1000	+	.	gene_id "MSTRG.155915"; transcript_id "MSTRG.155915.22"; exon_number "16";
chr5	StringTie	exon	149332695	149332873	1000	+	.	gene_id "MSTRG.155915"; transcript_id "MSTRG.155915.22"; exon_number "17";
chr5	StringTie	exon	149335594	149335722	1000	+	.	gene_id "MSTRG.155915"; transcript_id "MSTRG.155915.22"; exon_number "18";
chr5	StringTie	exon	149340007	149343637	1000	+	.	gene_id "MSTRG.155915"; transcript_id "MSTRG.155915.22"; exon_number "19";
chr5	StringTie	transcript	149298233	149354583	1000	+	.	gene_id "MSTRG.155915"; transcript_id "MSTRG.155915.23";
chr5	StringTie	exon	149298233	149298316	1000	+	.	gene_id "MSTRG.155915"; transcript_id "MSTRG.155915.23"; exon_number "1";
chr5	StringTie	exon	149298774	149298901	1000	+	.	gene_id "MSTRG.155915"; transcript_id "MSTRG.155915.23"; exon_number "2";
chr5	StringTie	exon	149299509	149299637	1000	+	.	gene_id "MSTRG.155915"; transcript_id "MSTRG.155915.23"; exon_number "3";
chr5	StringTie	exon	149300271	149300354	1000	+	.	gene_id "MSTRG.155915"; transcript_id "MSTRG.155915.23"; exon_number "4";
chr5	StringTie	exon	149301133	149301230	1000	+	.	gene_id "MSTRG.155915"; transcript_id "MSTRG.155915.23"; exon_number "5";
chr5	StringTie	exon	149302418	149302526	1000	+	.	gene_id "MSTRG.155915"; transcript_id "MSTRG.155915.23"; exon_number "6";
chr5	StringTie	exon	149306306	149306404	1000	+	.	gene_id "MSTRG.155915"; transcript_id "MSTRG.155915.23"; exon_number "7";
chr5	StringTie	exon	149307402	149307613	1000	+	.	gene_id "MSTRG.155915"; transcript_id "MSTRG.155915.23"; exon_number "8";
chr5	StringTie	exon	149309956	149310135	1000	+	.	gene_id "MSTRG.155915"; transcript_id "MSTRG.155915.23"; exon_number "9";
chr5	StringTie	exon	149312112	149312204	1000	+	.	gene_id "MSTRG.155915"; transcript_id "MSTRG.155915.23"; exon_number "10";
chr5	StringTie	exon	149315821	149315914	1000	+	.	gene_id "MSTRG.155915"; transcript_id "MSTRG.155915.23"; exon_number "11";
chr5	StringTie	exon	149316151	149316303	1000	+	.	gene_id "MSTRG.155915"; transcript_id "MSTRG.155915.23"; exon_number "12";
chr5	StringTie	exon	149317729	149317940	1000	+	.	gene_id "MSTRG.155915"; transcript_id "MSTRG.155915.23"; exon_number "13";
chr5	StringTie	exon	149319582	149319727	1000	+	.	gene_id "MSTRG.155915"; transcript_id "MSTRG.155915.23"; exon_number "14";
chr5	StringTie	exon	149320391	149320463	1000	+	.	gene_id "MSTRG.155915"; transcript_id "MSTRG.155915.23"; exon_number "15";
chr5	StringTie	exon	149322606	149322717	1000	+	.	gene_id "MSTRG.155915"; transcript_id "MSTRG.155915.23"; exon_number "16";
chr5	StringTie	exon	149329666	149329830	1000	+	.	gene_id "MSTRG.155915"; transcript_id "MSTRG.155915.23"; exon_number "17";
chr5	StringTie	exon	149332695	149332873	1000	+	.	gene_id "MSTRG.155915"; transcript_id "MSTRG.155915.23"; exon_number "18";
chr5	StringTie	exon	149335594	149335722	1000	+	.	gene_id "MSTRG.155915"; transcript_id "MSTRG.155915.23"; exon_number "19";
chr5	StringTie	exon	149340007	149345825	1000	+	.	gene_id "MSTRG.155915"; transcript_id "MSTRG.155915.23"; exon_number "20";
chr5	StringTie	exon	149348272	149348425	1000	+	.	gene_id "MSTRG.155915"; transcript_id "MSTRG.155915.23"; exon_number "21";
chr5	StringTie	exon	149349654	149349735	1000	+	.	gene_id "MSTRG.155915"; transcript_id "MSTRG.155915.23"; exon_number "22";
chr5	StringTie	exon	149350918	149354583	1000	+	.	gene_id "MSTRG.155915"; transcript_id "MSTRG.155915.23"; exon_number "23";
chr5	StringTie	transcript	149298570	149354583	1000	+	.	gene_id "MSTRG.155915"; transcript_id "MSTRG.155915.24";
chr5	StringTie	exon	149298570	149299282	1000	+	.	gene_id "MSTRG.155915"; transcript_id "MSTRG.155915.24"; exon_number "1";
chr5	StringTie	exon	149299509	149299637	1000	+	.	gene_id "MSTRG.155915"; transcript_id "MSTRG.155915.24"; exon_number "2";
chr5	StringTie	exon	149300271	149300354	1000	+	.	gene_id "MSTRG.155915"; transcript_id "MSTRG.155915.24"; exon_number "3";
chr5	StringTie	exon	149301133	149301230	1000	+	.	gene_id "MSTRG.155915"; transcript_id "MSTRG.155915.24"; exon_number "4";
chr5	StringTie	exon	149302418	149302526	1000	+	.	gene_id "MSTRG.155915"; transcript_id "MSTRG.155915.24"; exon_number "5";
chr5	StringTie	exon	149306306	149306404	1000	+	.	gene_id "MSTRG.155915"; transcript_id "MSTRG.155915.24"; exon_number "6";
chr5	StringTie	exon	149307402	149307613	1000	+	.	gene_id "MSTRG.155915"; transcript_id "MSTRG.155915.24"; exon_number "7";
chr5	StringTie	exon	149309956	149310135	1000	+	.	gene_id "MSTRG.155915"; transcript_id "MSTRG.155915.24"; exon_number "8";
chr5	StringTie	exon	149312112	149312204	1000	+	.	gene_id "MSTRG.155915"; transcript_id "MSTRG.155915.24"; exon_number "9";
chr5	StringTie	exon	149315821	149315914	1000	+	.	gene_id "MSTRG.155915"; transcript_id "MSTRG.155915.24"; exon_number "10";
chr5	StringTie	exon	149316151	149316303	1000	+	.	gene_id "MSTRG.155915"; transcript_id "MSTRG.155915.24"; exon_number "11";
chr5	StringTie	exon	149317729	149317940	1000	+	.	gene_id "MSTRG.155915"; transcript_id "MSTRG.155915.24"; exon_number "12";
chr5	StringTie	exon	149319582	149319727	1000	+	.	gene_id "MSTRG.155915"; transcript_id "MSTRG.155915.24"; exon_number "13";
chr5	StringTie	exon	149320391	149320463	1000	+	.	gene_id "MSTRG.155915"; transcript_id "MSTRG.155915.24"; exon_number "14";
chr5	StringTie	exon	149322606	149322717	1000	+	.	gene_id "MSTRG.155915"; transcript_id "MSTRG.155915.24"; exon_number "15";
chr5	StringTie	exon	149329666	149329830	1000	+	.	gene_id "MSTRG.155915"; transcript_id "MSTRG.155915.24"; exon_number "16";
chr5	StringTie	exon	149332695	149332873	1000	+	.	gene_id "MSTRG.155915"; transcript_id "MSTRG.155915.24"; exon_number "17";
chr5	StringTie	exon	149335594	149335722	1000	+	.	gene_id "MSTRG.155915"; transcript_id "MSTRG.155915.24"; exon_number "18";
chr5	StringTie	exon	149340007	149345616	1000	+	.	gene_id "MSTRG.155915"; transcript_id "MSTRG.155915.24"; exon_number "19";
chr5	StringTie	exon	149348272	149348425	1000	+	.	gene_id "MSTRG.155915"; transcript_id "MSTRG.155915.24"; exon_number "20";
chr5	StringTie	exon	149350918	149354583	1000	+	.	gene_id "MSTRG.155915"; transcript_id "MSTRG.155915.24"; exon_number "21";
chr5	StringTie	transcript	149298701	149354621	1000	+	.	gene_id "MSTRG.155915"; transcript_id "MSTRG.155915.25";
chr5	StringTie	exon	149298701	149298901	1000	+	.	gene_id "MSTRG.155915"; transcript_id "MSTRG.155915.25"; exon_number "1";
chr5	StringTie	exon	149299509	149299637	1000	+	.	gene_id "MSTRG.155915"; transcript_id "MSTRG.155915.25"; exon_number "2";
chr5	StringTie	exon	149300271	149300354	1000	+	.	gene_id "MSTRG.155915"; transcript_id "MSTRG.155915.25"; exon_number "3";
chr5	StringTie	exon	149301133	149301230	1000	+	.	gene_id "MSTRG.155915"; transcript_id "MSTRG.155915.25"; exon_number "4";
chr5	StringTie	exon	149302418	149302526	1000	+	.	gene_id "MSTRG.155915"; transcript_id "MSTRG.155915.25"; exon_number "5";
chr5	StringTie	exon	149307402	149307613	1000	+	.	gene_id "MSTRG.155915"; transcript_id "MSTRG.155915.25"; exon_number "6";
chr5	StringTie	exon	149309956	149310135	1000	+	.	gene_id "MSTRG.155915"; transcript_id "MSTRG.155915.25"; exon_number "7";
chr5	StringTie	exon	149312112	149312204	1000	+	.	gene_id "MSTRG.155915"; transcript_id "MSTRG.155915.25"; exon_number "8";
chr5	StringTie	exon	149315821	149315914	1000	+	.	gene_id "MSTRG.155915"; transcript_id "MSTRG.155915.25"; exon_number "9";
chr5	StringTie	exon	149316151	149316303	1000	+	.	gene_id "MSTRG.155915"; transcript_id "MSTRG.155915.25"; exon_number "10";
chr5	StringTie	exon	149317729	149317940	1000	+	.	gene_id "MSTRG.155915"; transcript_id "MSTRG.155915.25"; exon_number "11";
chr5	StringTie	exon	149319582	149319727	1000	+	.	gene_id "MSTRG.155915"; transcript_id "MSTRG.155915.25"; exon_number "12";
chr5	StringTie	exon	149320391	149320463	1000	+	.	gene_id "MSTRG.155915"; transcript_id "MSTRG.155915.25"; exon_number "13";
chr5	StringTie	exon	149322606	149322717	1000	+	.	gene_id "MSTRG.155915"; transcript_id "MSTRG.155915.25"; exon_number "14";
chr5	StringTie	exon	149329666	149329830	1000	+	.	gene_id "MSTRG.155915"; transcript_id "MSTRG.155915.25"; exon_number "15";
chr5	StringTie	exon	149332695	149332873	1000	+	.	gene_id "MSTRG.155915"; transcript_id "MSTRG.155915.25"; exon_number "16";
chr5	StringTie	exon	149335594	149335722	1000	+	.	gene_id "MSTRG.155915"; transcript_id "MSTRG.155915.25"; exon_number "17";
chr5	StringTie	exon	149340007	149345616	1000	+	.	gene_id "MSTRG.155915"; transcript_id "MSTRG.155915.25"; exon_number "18";
chr5	StringTie	exon	149348272	149348425	1000	+	.	gene_id "MSTRG.155915"; transcript_id "MSTRG.155915.25"; exon_number "19";
chr5	StringTie	exon	149349654	149349735	1000	+	.	gene_id "MSTRG.155915"; transcript_id "MSTRG.155915.25"; exon_number "20";
chr5	StringTie	exon	149350918	149354621	1000	+	.	gene_id "MSTRG.155915"; transcript_id "MSTRG.155915.25"; exon_number "21";
chr5	StringTie	transcript	149299124	149354583	1000	+	.	gene_id "MSTRG.155915"; transcript_id "MSTRG.155915.26";
chr5	StringTie	exon	149299124	149299355	1000	+	.	gene_id "MSTRG.155915"; transcript_id "MSTRG.155915.26"; exon_number "1";
chr5	StringTie	exon	149299509	149299637	1000	+	.	gene_id "MSTRG.155915"; transcript_id "MSTRG.155915.26"; exon_number "2";
chr5	StringTie	exon	149300271	149300354	1000	+	.	gene_id "MSTRG.155915"; transcript_id "MSTRG.155915.26"; exon_number "3";
chr5	StringTie	exon	149301133	149301230	1000	+	.	gene_id "MSTRG.155915"; transcript_id "MSTRG.155915.26"; exon_number "4";
chr5	StringTie	exon	149302418	149302526	1000	+	.	gene_id "MSTRG.155915"; transcript_id "MSTRG.155915.26"; exon_number "5";
chr5	StringTie	exon	149306306	149306404	1000	+	.	gene_id "MSTRG.155915"; transcript_id "MSTRG.155915.26"; exon_number "6";
chr5	StringTie	exon	149307402	149307613	1000	+	.	gene_id "MSTRG.155915"; transcript_id "MSTRG.155915.26"; exon_number "7";
chr5	StringTie	exon	149309956	149310135	1000	+	.	gene_id "MSTRG.155915"; transcript_id "MSTRG.155915.26"; exon_number "8";
chr5	StringTie	exon	149312112	149312204	1000	+	.	gene_id "MSTRG.155915"; transcript_id "MSTRG.155915.26"; exon_number "9";
chr5	StringTie	exon	149315821	149315914	1000	+	.	gene_id "MSTRG.155915"; transcript_id "MSTRG.155915.26"; exon_number "10";
chr5	StringTie	exon	149316151	149316303	1000	+	.	gene_id "MSTRG.155915"; transcript_id "MSTRG.155915.26"; exon_number "11";
chr5	StringTie	exon	149317729	149317940	1000	+	.	gene_id "MSTRG.155915"; transcript_id "MSTRG.155915.26"; exon_number "12";
chr5	StringTie	exon	149319582	149319727	1000	+	.	gene_id "MSTRG.155915"; transcript_id "MSTRG.155915.26"; exon_number "13";
chr5	StringTie	exon	149320391	149320463	1000	+	.	gene_id "MSTRG.155915"; transcript_id "MSTRG.155915.26"; exon_number "14";
chr5	StringTie	exon	149322606	149322717	1000	+	.	gene_id "MSTRG.155915"; transcript_id "MSTRG.155915.26"; exon_number "15";
chr5	StringTie	exon	149329666	149329830	1000	+	.	gene_id "MSTRG.155915"; transcript_id "MSTRG.155915.26"; exon_number "16";
chr5	StringTie	exon	149332695	149332873	1000	+	.	gene_id "MSTRG.155915"; transcript_id "MSTRG.155915.26"; exon_number "17";
chr5	StringTie	exon	149335594	149335722	1000	+	.	gene_id "MSTRG.155915"; transcript_id "MSTRG.155915.26"; exon_number "18";
chr5	StringTie	exon	149340007	149345825	1000	+	.	gene_id "MSTRG.155915"; transcript_id "MSTRG.155915.26"; exon_number "19";
chr5	StringTie	exon	149348272	149348425	1000	+	.	gene_id "MSTRG.155915"; transcript_id "MSTRG.155915.26"; exon_number "20";
chr5	StringTie	exon	149349654	149349735	1000	+	.	gene_id "MSTRG.155915"; transcript_id "MSTRG.155915.26"; exon_number "21";
chr5	StringTie	exon	149350918	149354583	1000	+	.	gene_id "MSTRG.155915"; transcript_id "MSTRG.155915.26"; exon_number "22";
chr5	StringTie	transcript	149299186	149347513	1000	+	.	gene_id "MSTRG.155915"; transcript_id "MSTRG.155915.27";
chr5	StringTie	exon	149299186	149299282	1000	+	.	gene_id "MSTRG.155915"; transcript_id "MSTRG.155915.27"; exon_number "1";
chr5	StringTie	exon	149299509	149299637	1000	+	.	gene_id "MSTRG.155915"; transcript_id "MSTRG.155915.27"; exon_number "2";
chr5	StringTie	exon	149300271	149300354	1000	+	.	gene_id "MSTRG.155915"; transcript_id "MSTRG.155915.27"; exon_number "3";
chr5	StringTie	exon	149301133	149301230	1000	+	.	gene_id "MSTRG.155915"; transcript_id "MSTRG.155915.27"; exon_number "4";
chr5	StringTie	exon	149302418	149302526	1000	+	.	gene_id "MSTRG.155915"; transcript_id "MSTRG.155915.27"; exon_number "5";
chr5	StringTie	exon	149306306	149306404	1000	+	.	gene_id "MSTRG.155915"; transcript_id "MSTRG.155915.27"; exon_number "6";
chr5	StringTie	exon	149307402	149307613	1000	+	.	gene_id "MSTRG.155915"; transcript_id "MSTRG.155915.27"; exon_number "7";
chr5	StringTie	exon	149309956	149310135	1000	+	.	gene_id "MSTRG.155915"; transcript_id "MSTRG.155915.27"; exon_number "8";
chr5	StringTie	exon	149312112	149312204	1000	+	.	gene_id "MSTRG.155915"; transcript_id "MSTRG.155915.27"; exon_number "9";
chr5	StringTie	exon	149315821	149315914	1000	+	.	gene_id "MSTRG.155915"; transcript_id "MSTRG.155915.27"; exon_number "10";
chr5	StringTie	exon	149316151	149316303	1000	+	.	gene_id "MSTRG.155915"; transcript_id "MSTRG.155915.27"; exon_number "11";
chr5	StringTie	exon	149317729	149317940	1000	+	.	gene_id "MSTRG.155915"; transcript_id "MSTRG.155915.27"; exon_number "12";
chr5	StringTie	exon	149319582	149319727	1000	+	.	gene_id "MSTRG.155915"; transcript_id "MSTRG.155915.27"; exon_number "13";
chr5	StringTie	exon	149320391	149320463	1000	+	.	gene_id "MSTRG.155915"; transcript_id "MSTRG.155915.27"; exon_number "14";
chr5	StringTie	exon	149322606	149322717	1000	+	.	gene_id "MSTRG.155915"; transcript_id "MSTRG.155915.27"; exon_number "15";
chr5	StringTie	exon	149329666	149329830	1000	+	.	gene_id "MSTRG.155915"; transcript_id "MSTRG.155915.27"; exon_number "16";
chr5	StringTie	exon	149332695	149332873	1000	+	.	gene_id "MSTRG.155915"; transcript_id "MSTRG.155915.27"; exon_number "17";
chr5	StringTie	exon	149335594	149335722	1000	+	.	gene_id "MSTRG.155915"; transcript_id "MSTRG.155915.27"; exon_number "18";
chr5	StringTie	exon	149340007	149345616	1000	+	.	gene_id "MSTRG.155915"; transcript_id "MSTRG.155915.27"; exon_number "19";
chr5	StringTie	exon	149347426	149347513	1000	+	.	gene_id "MSTRG.155915"; transcript_id "MSTRG.155915.27"; exon_number "20";
chr5	StringTie	transcript	149299509	149341939	1000	+	.	gene_id "MSTRG.155915"; transcript_id "MSTRG.155915.28";
chr5	StringTie	exon	149299509	149299637	1000	+	.	gene_id "MSTRG.155915"; transcript_id "MSTRG.155915.28"; exon_number "1";
chr5	StringTie	exon	149300271	149300354	1000	+	.	gene_id "MSTRG.155915"; transcript_id "MSTRG.155915.28"; exon_number "2";
chr5	StringTie	exon	149301133	149301230	1000	+	.	gene_id "MSTRG.155915"; transcript_id "MSTRG.155915.28"; exon_number "3";
chr5	StringTie	exon	149302418	149302526	1000	+	.	gene_id "MSTRG.155915"; transcript_id "MSTRG.155915.28"; exon_number "4";
chr5	StringTie	exon	149306306	149306403	1000	+	.	gene_id "MSTRG.155915"; transcript_id "MSTRG.155915.28"; exon_number "5";
chr5	StringTie	exon	149307403	149307613	1000	+	.	gene_id "MSTRG.155915"; transcript_id "MSTRG.155915.28"; exon_number "6";
chr5	StringTie	exon	149309956	149310135	1000	+	.	gene_id "MSTRG.155915"; transcript_id "MSTRG.155915.28"; exon_number "7";
chr5	StringTie	exon	149312112	149312204	1000	+	.	gene_id "MSTRG.155915"; transcript_id "MSTRG.155915.28"; exon_number "8";
chr5	StringTie	exon	149315821	149315914	1000	+	.	gene_id "MSTRG.155915"; transcript_id "MSTRG.155915.28"; exon_number "9";
chr5	StringTie	exon	149316151	149316303	1000	+	.	gene_id "MSTRG.155915"; transcript_id "MSTRG.155915.28"; exon_number "10";
chr5	StringTie	exon	149317729	149317940	1000	+	.	gene_id "MSTRG.155915"; transcript_id "MSTRG.155915.28"; exon_number "11";
chr5	StringTie	exon	149319582	149319727	1000	+	.	gene_id "MSTRG.155915"; transcript_id "MSTRG.155915.28"; exon_number "12";
chr5	StringTie	exon	149320391	149320463	1000	+	.	gene_id "MSTRG.155915"; transcript_id "MSTRG.155915.28"; exon_number "13";
chr5	StringTie	exon	149322606	149322717	1000	+	.	gene_id "MSTRG.155915"; transcript_id "MSTRG.155915.28"; exon_number "14";
chr5	StringTie	exon	149329666	149329830	1000	+	.	gene_id "MSTRG.155915"; transcript_id "MSTRG.155915.28"; exon_number "15";
chr5	StringTie	exon	149332695	149332873	1000	+	.	gene_id "MSTRG.155915"; transcript_id "MSTRG.155915.28"; exon_number "16";
chr5	StringTie	exon	149335594	149335722	1000	+	.	gene_id "MSTRG.155915"; transcript_id "MSTRG.155915.28"; exon_number "17";
chr5	StringTie	exon	149340007	149341939	1000	+	.	gene_id "MSTRG.155915"; transcript_id "MSTRG.155915.28"; exon_number "18";
chr5	StringTie	transcript	149271861	149354631	1000	+	.	gene_id "MSTRG.155915"; transcript_id "MSTRG.155915.3";
chr5	StringTie	exon	149271861	149271984	1000	+	.	gene_id "MSTRG.155915"; transcript_id "MSTRG.155915.3"; exon_number "1";
chr5	StringTie	exon	149298143	149299282	1000	+	.	gene_id "MSTRG.155915"; transcript_id "MSTRG.155915.3"; exon_number "2";
chr5	StringTie	exon	149299509	149299637	1000	+	.	gene_id "MSTRG.155915"; transcript_id "MSTRG.155915.3"; exon_number "3";
chr5	StringTie	exon	149300271	149300354	1000	+	.	gene_id "MSTRG.155915"; transcript_id "MSTRG.155915.3"; exon_number "4";
chr5	StringTie	exon	149301133	149301230	1000	+	.	gene_id "MSTRG.155915"; transcript_id "MSTRG.155915.3"; exon_number "5";
chr5	StringTie	exon	149302418	149302526	1000	+	.	gene_id "MSTRG.155915"; transcript_id "MSTRG.155915.3"; exon_number "6";
chr5	StringTie	exon	149306306	149306404	1000	+	.	gene_id "MSTRG.155915"; transcript_id "MSTRG.155915.3"; exon_number "7";
chr5	StringTie	exon	149307402	149307613	1000	+	.	gene_id "MSTRG.155915"; transcript_id "MSTRG.155915.3"; exon_number "8";
chr5	StringTie	exon	149309956	149310135	1000	+	.	gene_id "MSTRG.155915"; transcript_id "MSTRG.155915.3"; exon_number "9";
chr5	StringTie	exon	149312112	149312204	1000	+	.	gene_id "MSTRG.155915"; transcript_id "MSTRG.155915.3"; exon_number "10";
chr5	StringTie	exon	149315821	149315914	1000	+	.	gene_id "MSTRG.155915"; transcript_id "MSTRG.155915.3"; exon_number "11";
chr5	StringTie	exon	149316151	149316303	1000	+	.	gene_id "MSTRG.155915"; transcript_id "MSTRG.155915.3"; exon_number "12";
chr5	StringTie	exon	149317729	149317940	1000	+	.	gene_id "MSTRG.155915"; transcript_id "MSTRG.155915.3"; exon_number "13";
chr5	StringTie	exon	149319582	149319727	1000	+	.	gene_id "MSTRG.155915"; transcript_id "MSTRG.155915.3"; exon_number "14";
chr5	StringTie	exon	149320391	149320463	1000	+	.	gene_id "MSTRG.155915"; transcript_id "MSTRG.155915.3"; exon_number "15";
chr5	StringTie	exon	149322606	149322717	1000	+	.	gene_id "MSTRG.155915"; transcript_id "MSTRG.155915.3"; exon_number "16";
chr5	StringTie	exon	149329666	149329830	1000	+	.	gene_id "MSTRG.155915"; transcript_id "MSTRG.155915.3"; exon_number "17";
chr5	StringTie	exon	149332695	149332873	1000	+	.	gene_id "MSTRG.155915"; transcript_id "MSTRG.155915.3"; exon_number "18";
chr5	StringTie	exon	149335594	149335722	1000	+	.	gene_id "MSTRG.155915"; transcript_id "MSTRG.155915.3"; exon_number "19";
chr5	StringTie	exon	149340007	149345616	1000	+	.	gene_id "MSTRG.155915"; transcript_id "MSTRG.155915.3"; exon_number "20";
chr5	StringTie	exon	149348272	149348425	1000	+	.	gene_id "MSTRG.155915"; transcript_id "MSTRG.155915.3"; exon_number "21";
chr5	StringTie	exon	149349654	149349735	1000	+	.	gene_id "MSTRG.155915"; transcript_id "MSTRG.155915.3"; exon_number "22";
chr5	StringTie	exon	149350918	149354631	1000	+	.	gene_id "MSTRG.155915"; transcript_id "MSTRG.155915.3"; exon_number "23";
chr5	StringTie	transcript	149345430	149354583	1000	+	.	gene_id "MSTRG.155915"; transcript_id "MSTRG.155915.31";
chr5	StringTie	exon	149345430	149345616	1000	+	.	gene_id "MSTRG.155915"; transcript_id "MSTRG.155915.31"; exon_number "1";
chr5	StringTie	exon	149348272	149348425	1000	+	.	gene_id "MSTRG.155915"; transcript_id "MSTRG.155915.31"; exon_number "2";
chr5	StringTie	exon	149349654	149349735	1000	+	.	gene_id "MSTRG.155915"; transcript_id "MSTRG.155915.31"; exon_number "3";
chr5	StringTie	exon	149350918	149351351	1000	+	.	gene_id "MSTRG.155915"; transcript_id "MSTRG.155915.31"; exon_number "4";
chr5	StringTie	exon	149353437	149354583	1000	+	.	gene_id "MSTRG.155915"; transcript_id "MSTRG.155915.31"; exon_number "5";
chr5	StringTie	transcript	149357897	149375687	1000	+	.	gene_id "MSTRG.155915"; transcript_id "MSTRG.155915.36";
chr5	StringTie	exon	149357897	149358156	1000	+	.	gene_id "MSTRG.155915"; transcript_id "MSTRG.155915.36"; exon_number "1";
chr5	StringTie	exon	149362637	149362843	1000	+	.	gene_id "MSTRG.155915"; transcript_id "MSTRG.155915.36"; exon_number "2";
chr5	StringTie	exon	149364036	149364210	1000	+	.	gene_id "MSTRG.155915"; transcript_id "MSTRG.155915.36"; exon_number "3";
chr5	StringTie	exon	149365942	149366153	1000	+	.	gene_id "MSTRG.155915"; transcript_id "MSTRG.155915.36"; exon_number "4";
chr5	StringTie	exon	149367360	149367500	1000	+	.	gene_id "MSTRG.155915"; transcript_id "MSTRG.155915.36"; exon_number "5";
chr5	StringTie	exon	149367993	149369563	1000	+	.	gene_id "MSTRG.155915"; transcript_id "MSTRG.155915.36"; exon_number "6";
chr5	StringTie	exon	149370925	149371293	1000	+	.	gene_id "MSTRG.155915"; transcript_id "MSTRG.155915.36"; exon_number "7";
chr5	StringTie	exon	149371611	149371871	1000	+	.	gene_id "MSTRG.155915"; transcript_id "MSTRG.155915.36"; exon_number "8";
chr5	StringTie	exon	149372154	149372353	1000	+	.	gene_id "MSTRG.155915"; transcript_id "MSTRG.155915.36"; exon_number "9";
chr5	StringTie	exon	149374709	149375687	1000	+	.	gene_id "MSTRG.155915"; transcript_id "MSTRG.155915.36"; exon_number "10";
chr5	StringTie	transcript	149357912	149376166	1000	+	.	gene_id "MSTRG.155915"; transcript_id "MSTRG.155915.37";
chr5	StringTie	exon	149357912	149358156	1000	+	.	gene_id "MSTRG.155915"; transcript_id "MSTRG.155915.37"; exon_number "1";
chr5	StringTie	exon	149362637	149362843	1000	+	.	gene_id "MSTRG.155915"; transcript_id "MSTRG.155915.37"; exon_number "2";
chr5	StringTie	exon	149364036	149364210	1000	+	.	gene_id "MSTRG.155915"; transcript_id "MSTRG.155915.37"; exon_number "3";
chr5	StringTie	exon	149365942	149366153	1000	+	.	gene_id "MSTRG.155915"; transcript_id "MSTRG.155915.37"; exon_number "4";
chr5	StringTie	exon	149367360	149367500	1000	+	.	gene_id "MSTRG.155915"; transcript_id "MSTRG.155915.37"; exon_number "5";
chr5	StringTie	exon	149367993	149369563	1000	+	.	gene_id "MSTRG.155915"; transcript_id "MSTRG.155915.37"; exon_number "6";
chr5	StringTie	exon	149370925	149371293	1000	+	.	gene_id "MSTRG.155915"; transcript_id "MSTRG.155915.37"; exon_number "7";
chr5	StringTie	exon	149372154	149372353	1000	+	.	gene_id "MSTRG.155915"; transcript_id "MSTRG.155915.37"; exon_number "8";
chr5	StringTie	exon	149374709	149374783	1000	+	.	gene_id "MSTRG.155915"; transcript_id "MSTRG.155915.37"; exon_number "9";
chr5	StringTie	exon	149376131	149376166	1000	+	.	gene_id "MSTRG.155915"; transcript_id "MSTRG.155915.37"; exon_number "10";
chr5	StringTie	transcript	149357995	149375185	1000	+	.	gene_id "MSTRG.155915"; transcript_id "MSTRG.155915.38";
chr5	StringTie	exon	149357995	149358156	1000	+	.	gene_id "MSTRG.155915"; transcript_id "MSTRG.155915.38"; exon_number "1";
chr5	StringTie	exon	149362637	149362843	1000	+	.	gene_id "MSTRG.155915"; transcript_id "MSTRG.155915.38"; exon_number "2";
chr5	StringTie	exon	149362967	149363016	1000	+	.	gene_id "MSTRG.155915"; transcript_id "MSTRG.155915.38"; exon_number "3";
chr5	StringTie	exon	149364036	149364210	1000	+	.	gene_id "MSTRG.155915"; transcript_id "MSTRG.155915.38"; exon_number "4";
chr5	StringTie	exon	149365942	149366153	1000	+	.	gene_id "MSTRG.155915"; transcript_id "MSTRG.155915.38"; exon_number "5";
chr5	StringTie	exon	149367360	149367500	1000	+	.	gene_id "MSTRG.155915"; transcript_id "MSTRG.155915.38"; exon_number "6";
chr5	StringTie	exon	149367993	149369563	1000	+	.	gene_id "MSTRG.155915"; transcript_id "MSTRG.155915.38"; exon_number "7";
chr5	StringTie	exon	149370925	149371293	1000	+	.	gene_id "MSTRG.155915"; transcript_id "MSTRG.155915.38"; exon_number "8";
chr5	StringTie	exon	149371611	149371871	1000	+	.	gene_id "MSTRG.155915"; transcript_id "MSTRG.155915.38"; exon_number "9";
chr5	StringTie	exon	149372154	149372353	1000	+	.	gene_id "MSTRG.155915"; transcript_id "MSTRG.155915.38"; exon_number "10";
chr5	StringTie	exon	149374709	149375185	1000	+	.	gene_id "MSTRG.155915"; transcript_id "MSTRG.155915.38"; exon_number "11";
chr5	StringTie	transcript	149357996	149370793	1000	+	.	gene_id "MSTRG.155915"; transcript_id "MSTRG.155915.39";
chr5	StringTie	exon	149357996	149358156	1000	+	.	gene_id "MSTRG.155915"; transcript_id "MSTRG.155915.39"; exon_number "1";
chr5	StringTie	exon	149362637	149362843	1000	+	.	gene_id "MSTRG.155915"; transcript_id "MSTRG.155915.39"; exon_number "2";
chr5	StringTie	exon	149364036	149364210	1000	+	.	gene_id "MSTRG.155915"; transcript_id "MSTRG.155915.39"; exon_number "3";
chr5	StringTie	exon	149365942	149366153	1000	+	.	gene_id "MSTRG.155915"; transcript_id "MSTRG.155915.39"; exon_number "4";
chr5	StringTie	exon	149367337	149367500	1000	+	.	gene_id "MSTRG.155915"; transcript_id "MSTRG.155915.39"; exon_number "5";
chr5	StringTie	exon	149367993	149370793	1000	+	.	gene_id "MSTRG.155915"; transcript_id "MSTRG.155915.39"; exon_number "6";
chr5	StringTie	transcript	149271871	149355185	1000	+	.	gene_id "MSTRG.155915"; transcript_id "MSTRG.155915.4";
chr5	StringTie	exon	149271871	149271984	1000	+	.	gene_id "MSTRG.155915"; transcript_id "MSTRG.155915.4"; exon_number "1";
chr5	StringTie	exon	149299509	149299637	1000	+	.	gene_id "MSTRG.155915"; transcript_id "MSTRG.155915.4"; exon_number "2";
chr5	StringTie	exon	149300271	149300354	1000	+	.	gene_id "MSTRG.155915"; transcript_id "MSTRG.155915.4"; exon_number "3";
chr5	StringTie	exon	149301133	149301230	1000	+	.	gene_id "MSTRG.155915"; transcript_id "MSTRG.155915.4"; exon_number "4";
chr5	StringTie	exon	149302418	149302526	1000	+	.	gene_id "MSTRG.155915"; transcript_id "MSTRG.155915.4"; exon_number "5";
chr5	StringTie	exon	149306306	149306404	1000	+	.	gene_id "MSTRG.155915"; transcript_id "MSTRG.155915.4"; exon_number "6";
chr5	StringTie	exon	149307402	149307613	1000	+	.	gene_id "MSTRG.155915"; transcript_id "MSTRG.155915.4"; exon_number "7";
chr5	StringTie	exon	149309956	149310135	1000	+	.	gene_id "MSTRG.155915"; transcript_id "MSTRG.155915.4"; exon_number "8";
chr5	StringTie	exon	149312112	149312204	1000	+	.	gene_id "MSTRG.155915"; transcript_id "MSTRG.155915.4"; exon_number "9";
chr5	StringTie	exon	149315821	149315914	1000	+	.	gene_id "MSTRG.155915"; transcript_id "MSTRG.155915.4"; exon_number "10";
chr5	StringTie	exon	149316151	149316303	1000	+	.	gene_id "MSTRG.155915"; transcript_id "MSTRG.155915.4"; exon_number "11";
chr5	StringTie	exon	149317729	149317940	1000	+	.	gene_id "MSTRG.155915"; transcript_id "MSTRG.155915.4"; exon_number "12";
chr5	StringTie	exon	149319582	149319727	1000	+	.	gene_id "MSTRG.155915"; transcript_id "MSTRG.155915.4"; exon_number "13";
chr5	StringTie	exon	149320391	149320463	1000	+	.	gene_id "MSTRG.155915"; transcript_id "MSTRG.155915.4"; exon_number "14";
chr5	StringTie	exon	149322606	149322717	1000	+	.	gene_id "MSTRG.155915"; transcript_id "MSTRG.155915.4"; exon_number "15";
chr5	StringTie	exon	149329666	149329830	1000	+	.	gene_id "MSTRG.155915"; transcript_id "MSTRG.155915.4"; exon_number "16";
chr5	StringTie	exon	149332695	149332873	1000	+	.	gene_id "MSTRG.155915"; transcript_id "MSTRG.155915.4"; exon_number "17";
chr5	StringTie	exon	149335594	149335722	1000	+	.	gene_id "MSTRG.155915"; transcript_id "MSTRG.155915.4"; exon_number "18";
chr5	StringTie	exon	149340007	149347478	1000	+	.	gene_id "MSTRG.155915"; transcript_id "MSTRG.155915.4"; exon_number "19";
chr5	StringTie	exon	149348272	149348425	1000	+	.	gene_id "MSTRG.155915"; transcript_id "MSTRG.155915.4"; exon_number "20";
chr5	StringTie	exon	149349654	149349735	1000	+	.	gene_id "MSTRG.155915"; transcript_id "MSTRG.155915.4"; exon_number "21";
chr5	StringTie	exon	149350918	149355185	1000	+	.	gene_id "MSTRG.155915"; transcript_id "MSTRG.155915.4"; exon_number "22";
chr5	StringTie	transcript	149358001	149376737	1000	+	.	gene_id "MSTRG.155915"; transcript_id "MSTRG.155915.40";
chr5	StringTie	exon	149358001	149358156	1000	+	.	gene_id "MSTRG.155915"; transcript_id "MSTRG.155915.40"; exon_number "1";
chr5	StringTie	exon	149362637	149362843	1000	+	.	gene_id "MSTRG.155915"; transcript_id "MSTRG.155915.40"; exon_number "2";
chr5	StringTie	exon	149364036	149364210	1000	+	.	gene_id "MSTRG.155915"; transcript_id "MSTRG.155915.40"; exon_number "3";
chr5	StringTie	exon	149365942	149366153	1000	+	.	gene_id "MSTRG.155915"; transcript_id "MSTRG.155915.40"; exon_number "4";
chr5	StringTie	exon	149367360	149367500	1000	+	.	gene_id "MSTRG.155915"; transcript_id "MSTRG.155915.40"; exon_number "5";
chr5	StringTie	exon	149367993	149369563	1000	+	.	gene_id "MSTRG.155915"; transcript_id "MSTRG.155915.40"; exon_number "6";
chr5	StringTie	exon	149370925	149371293	1000	+	.	gene_id "MSTRG.155915"; transcript_id "MSTRG.155915.40"; exon_number "7";
chr5	StringTie	exon	149371611	149372353	1000	+	.	gene_id "MSTRG.155915"; transcript_id "MSTRG.155915.40"; exon_number "8";
chr5	StringTie	exon	149376131	149376737	1000	+	.	gene_id "MSTRG.155915"; transcript_id "MSTRG.155915.40"; exon_number "9";
chr5	StringTie	transcript	149358002	149376669	1000	+	.	gene_id "MSTRG.155915"; transcript_id "MSTRG.155915.41";
chr5	StringTie	exon	149358002	149358156	1000	+	.	gene_id "MSTRG.155915"; transcript_id "MSTRG.155915.41"; exon_number "1";
chr5	StringTie	exon	149362637	149362843	1000	+	.	gene_id "MSTRG.155915"; transcript_id "MSTRG.155915.41"; exon_number "2";
chr5	StringTie	exon	149364036	149364210	1000	+	.	gene_id "MSTRG.155915"; transcript_id "MSTRG.155915.41"; exon_number "3";
chr5	StringTie	exon	149365942	149366153	1000	+	.	gene_id "MSTRG.155915"; transcript_id "MSTRG.155915.41"; exon_number "4";
chr5	StringTie	exon	149367360	149367500	1000	+	.	gene_id "MSTRG.155915"; transcript_id "MSTRG.155915.41"; exon_number "5";
chr5	StringTie	exon	149367993	149369563	1000	+	.	gene_id "MSTRG.155915"; transcript_id "MSTRG.155915.41"; exon_number "6";
chr5	StringTie	exon	149370925	149371293	1000	+	.	gene_id "MSTRG.155915"; transcript_id "MSTRG.155915.41"; exon_number "7";
chr5	StringTie	exon	149372154	149372353	1000	+	.	gene_id "MSTRG.155915"; transcript_id "MSTRG.155915.41"; exon_number "8";
chr5	StringTie	exon	149376131	149376669	1000	+	.	gene_id "MSTRG.155915"; transcript_id "MSTRG.155915.41"; exon_number "9";
chr5	StringTie	transcript	149358007	149376151	1000	+	.	gene_id "MSTRG.155915"; transcript_id "MSTRG.155915.42";
chr5	StringTie	exon	149358007	149358156	1000	+	.	gene_id "MSTRG.155915"; transcript_id "MSTRG.155915.42"; exon_number "1";
chr5	StringTie	exon	149362637	149362843	1000	+	.	gene_id "MSTRG.155915"; transcript_id "MSTRG.155915.42"; exon_number "2";
chr5	StringTie	exon	149364036	149364210	1000	+	.	gene_id "MSTRG.155915"; transcript_id "MSTRG.155915.42"; exon_number "3";
chr5	StringTie	exon	149365942	149366153	1000	+	.	gene_id "MSTRG.155915"; transcript_id "MSTRG.155915.42"; exon_number "4";
chr5	StringTie	exon	149367360	149367500	1000	+	.	gene_id "MSTRG.155915"; transcript_id "MSTRG.155915.42"; exon_number "5";
chr5	StringTie	exon	149367993	149371293	1000	+	.	gene_id "MSTRG.155915"; transcript_id "MSTRG.155915.42"; exon_number "6";
chr5	StringTie	exon	149372154	149372353	1000	+	.	gene_id "MSTRG.155915"; transcript_id "MSTRG.155915.42"; exon_number "7";
chr5	StringTie	exon	149376131	149376151	1000	+	.	gene_id "MSTRG.155915"; transcript_id "MSTRG.155915.42"; exon_number "8";
chr5	StringTie	transcript	149358013	149371728	1000	+	.	gene_id "MSTRG.155915"; transcript_id "MSTRG.155915.44";
chr5	StringTie	exon	149358013	149358156	1000	+	.	gene_id "MSTRG.155915"; transcript_id "MSTRG.155915.44"; exon_number "1";
chr5	StringTie	exon	149362637	149362843	1000	+	.	gene_id "MSTRG.155915"; transcript_id "MSTRG.155915.44"; exon_number "2";
chr5	StringTie	exon	149364036	149366153	1000	+	.	gene_id "MSTRG.155915"; transcript_id "MSTRG.155915.44"; exon_number "3";
chr5	StringTie	exon	149367360	149367500	1000	+	.	gene_id "MSTRG.155915"; transcript_id "MSTRG.155915.44"; exon_number "4";
chr5	StringTie	exon	149367993	149369526	1000	+	.	gene_id "MSTRG.155915"; transcript_id "MSTRG.155915.44"; exon_number "5";
chr5	StringTie	exon	149370925	149371293	1000	+	.	gene_id "MSTRG.155915"; transcript_id "MSTRG.155915.44"; exon_number "6";
chr5	StringTie	exon	149371611	149371728	1000	+	.	gene_id "MSTRG.155915"; transcript_id "MSTRG.155915.44"; exon_number "7";
chr5	StringTie	transcript	149358024	149376681	1000	+	.	gene_id "MSTRG.155915"; transcript_id "MSTRG.155915.45";
chr5	StringTie	exon	149358024	149358156	1000	+	.	gene_id "MSTRG.155915"; transcript_id "MSTRG.155915.45"; exon_number "1";
chr5	StringTie	exon	149362637	149363016	1000	+	.	gene_id "MSTRG.155915"; transcript_id "MSTRG.155915.45"; exon_number "2";
chr5	StringTie	exon	149364036	149364210	1000	+	.	gene_id "MSTRG.155915"; transcript_id "MSTRG.155915.45"; exon_number "3";
chr5	StringTie	exon	149365942	149366153	1000	+	.	gene_id "MSTRG.155915"; transcript_id "MSTRG.155915.45"; exon_number "4";
chr5	StringTie	exon	149367360	149367500	1000	+	.	gene_id "MSTRG.155915"; transcript_id "MSTRG.155915.45"; exon_number "5";
chr5	StringTie	exon	149367993	149369563	1000	+	.	gene_id "MSTRG.155915"; transcript_id "MSTRG.155915.45"; exon_number "6";
chr5	StringTie	exon	149370925	149371293	1000	+	.	gene_id "MSTRG.155915"; transcript_id "MSTRG.155915.45"; exon_number "7";
chr5	StringTie	exon	149372154	149372353	1000	+	.	gene_id "MSTRG.155915"; transcript_id "MSTRG.155915.45"; exon_number "8";
chr5	StringTie	exon	149376131	149376681	1000	+	.	gene_id "MSTRG.155915"; transcript_id "MSTRG.155915.45"; exon_number "9";
chr5	StringTie	transcript	149358034	149369942	1000	+	.	gene_id "MSTRG.155915"; transcript_id "MSTRG.155915.46";
chr5	StringTie	exon	149358034	149358156	1000	+	.	gene_id "MSTRG.155915"; transcript_id "MSTRG.155915.46"; exon_number "1";
chr5	StringTie	exon	149362637	149362843	1000	+	.	gene_id "MSTRG.155915"; transcript_id "MSTRG.155915.46"; exon_number "2";
chr5	StringTie	exon	149364036	149364210	1000	+	.	gene_id "MSTRG.155915"; transcript_id "MSTRG.155915.46"; exon_number "3";
chr5	StringTie	exon	149365925	149366153	1000	+	.	gene_id "MSTRG.155915"; transcript_id "MSTRG.155915.46"; exon_number "4";
chr5	StringTie	exon	149367360	149367500	1000	+	.	gene_id "MSTRG.155915"; transcript_id "MSTRG.155915.46"; exon_number "5";
chr5	StringTie	exon	149367993	149369942	1000	+	.	gene_id "MSTRG.155915"; transcript_id "MSTRG.155915.46"; exon_number "6";
chr5	StringTie	transcript	149358034	149369791	1000	+	.	gene_id "MSTRG.155915"; transcript_id "MSTRG.155915.47";
chr5	StringTie	exon	149358034	149358156	1000	+	.	gene_id "MSTRG.155915"; transcript_id "MSTRG.155915.47"; exon_number "1";
chr5	StringTie	exon	149362637	149362843	1000	+	.	gene_id "MSTRG.155915"; transcript_id "MSTRG.155915.47"; exon_number "2";
chr5	StringTie	exon	149362967	149363016	1000	+	.	gene_id "MSTRG.155915"; transcript_id "MSTRG.155915.47"; exon_number "3";
chr5	StringTie	exon	149364036	149364210	1000	+	.	gene_id "MSTRG.155915"; transcript_id "MSTRG.155915.47"; exon_number "4";
chr5	StringTie	exon	149365925	149366153	1000	+	.	gene_id "MSTRG.155915"; transcript_id "MSTRG.155915.47"; exon_number "5";
chr5	StringTie	exon	149367360	149367500	1000	+	.	gene_id "MSTRG.155915"; transcript_id "MSTRG.155915.47"; exon_number "6";
chr5	StringTie	exon	149367993	149369791	1000	+	.	gene_id "MSTRG.155915"; transcript_id "MSTRG.155915.47"; exon_number "7";
chr5	StringTie	transcript	149358035	149375122	1000	+	.	gene_id "MSTRG.155915"; transcript_id "MSTRG.155915.48";
chr5	StringTie	exon	149358035	149358156	1000	+	.	gene_id "MSTRG.155915"; transcript_id "MSTRG.155915.48"; exon_number "1";
chr5	StringTie	exon	149362637	149362843	1000	+	.	gene_id "MSTRG.155915"; transcript_id "MSTRG.155915.48"; exon_number "2";
chr5	StringTie	exon	149362967	149364210	1000	+	.	gene_id "MSTRG.155915"; transcript_id "MSTRG.155915.48"; exon_number "3";
chr5	StringTie	exon	149365942	149366153	1000	+	.	gene_id "MSTRG.155915"; transcript_id "MSTRG.155915.48"; exon_number "4";
chr5	StringTie	exon	149367360	149367500	1000	+	.	gene_id "MSTRG.155915"; transcript_id "MSTRG.155915.48"; exon_number "5";
chr5	StringTie	exon	149367993	149371293	1000	+	.	gene_id "MSTRG.155915"; transcript_id "MSTRG.155915.48"; exon_number "6";
chr5	StringTie	exon	149372154	149372353	1000	+	.	gene_id "MSTRG.155915"; transcript_id "MSTRG.155915.48"; exon_number "7";
chr5	StringTie	exon	149374709	149375122	1000	+	.	gene_id "MSTRG.155915"; transcript_id "MSTRG.155915.48"; exon_number "8";
chr5	StringTie	transcript	149358037	149375116	1000	+	.	gene_id "MSTRG.155915"; transcript_id "MSTRG.155915.49";
chr5	StringTie	exon	149358037	149358156	1000	+	.	gene_id "MSTRG.155915"; transcript_id "MSTRG.155915.49"; exon_number "1";
chr5	StringTie	exon	149362637	149362843	1000	+	.	gene_id "MSTRG.155915"; transcript_id "MSTRG.155915.49"; exon_number "2";
chr5	StringTie	exon	149364036	149364210	1000	+	.	gene_id "MSTRG.155915"; transcript_id "MSTRG.155915.49"; exon_number "3";
chr5	StringTie	exon	149365942	149366153	1000	+	.	gene_id "MSTRG.155915"; transcript_id "MSTRG.155915.49"; exon_number "4";
chr5	StringTie	exon	149367363	149367500	1000	+	.	gene_id "MSTRG.155915"; transcript_id "MSTRG.155915.49"; exon_number "5";
chr5	StringTie	exon	149367993	149369563	1000	+	.	gene_id "MSTRG.155915"; transcript_id "MSTRG.155915.49"; exon_number "6";
chr5	StringTie	exon	149370925	149371293	1000	+	.	gene_id "MSTRG.155915"; transcript_id "MSTRG.155915.49"; exon_number "7";
chr5	StringTie	exon	149372154	149372353	1000	+	.	gene_id "MSTRG.155915"; transcript_id "MSTRG.155915.49"; exon_number "8";
chr5	StringTie	exon	149374709	149375116	1000	+	.	gene_id "MSTRG.155915"; transcript_id "MSTRG.155915.49"; exon_number "9";
chr5	StringTie	transcript	149271871	149354626	1000	+	.	gene_id "MSTRG.155915"; transcript_id "MSTRG.155915.5";
chr5	StringTie	exon	149271871	149271984	1000	+	.	gene_id "MSTRG.155915"; transcript_id "MSTRG.155915.5"; exon_number "1";
chr5	StringTie	exon	149299509	149299637	1000	+	.	gene_id "MSTRG.155915"; transcript_id "MSTRG.155915.5"; exon_number "2";
chr5	StringTie	exon	149300271	149300354	1000	+	.	gene_id "MSTRG.155915"; transcript_id "MSTRG.155915.5"; exon_number "3";
chr5	StringTie	exon	149301133	149301230	1000	+	.	gene_id "MSTRG.155915"; transcript_id "MSTRG.155915.5"; exon_number "4";
chr5	StringTie	exon	149302418	149302526	1000	+	.	gene_id "MSTRG.155915"; transcript_id "MSTRG.155915.5"; exon_number "5";
chr5	StringTie	exon	149306306	149306404	1000	+	.	gene_id "MSTRG.155915"; transcript_id "MSTRG.155915.5"; exon_number "6";
chr5	StringTie	exon	149307402	149307613	1000	+	.	gene_id "MSTRG.155915"; transcript_id "MSTRG.155915.5"; exon_number "7";
chr5	StringTie	exon	149309956	149310135	1000	+	.	gene_id "MSTRG.155915"; transcript_id "MSTRG.155915.5"; exon_number "8";
chr5	StringTie	exon	149312112	149312204	1000	+	.	gene_id "MSTRG.155915"; transcript_id "MSTRG.155915.5"; exon_number "9";
chr5	StringTie	exon	149315821	149315914	1000	+	.	gene_id "MSTRG.155915"; transcript_id "MSTRG.155915.5"; exon_number "10";
chr5	StringTie	exon	149316151	149316303	1000	+	.	gene_id "MSTRG.155915"; transcript_id "MSTRG.155915.5"; exon_number "11";
chr5	StringTie	exon	149317729	149317940	1000	+	.	gene_id "MSTRG.155915"; transcript_id "MSTRG.155915.5"; exon_number "12";
chr5	StringTie	exon	149319582	149319727	1000	+	.	gene_id "MSTRG.155915"; transcript_id "MSTRG.155915.5"; exon_number "13";
chr5	StringTie	exon	149320391	149320463	1000	+	.	gene_id "MSTRG.155915"; transcript_id "MSTRG.155915.5"; exon_number "14";
chr5	StringTie	exon	149322606	149322717	1000	+	.	gene_id "MSTRG.155915"; transcript_id "MSTRG.155915.5"; exon_number "15";
chr5	StringTie	exon	149329666	149329830	1000	+	.	gene_id "MSTRG.155915"; transcript_id "MSTRG.155915.5"; exon_number "16";
chr5	StringTie	exon	149332695	149332873	1000	+	.	gene_id "MSTRG.155915"; transcript_id "MSTRG.155915.5"; exon_number "17";
chr5	StringTie	exon	149335594	149335722	1000	+	.	gene_id "MSTRG.155915"; transcript_id "MSTRG.155915.5"; exon_number "18";
chr5	StringTie	exon	149340007	149345616	1000	+	.	gene_id "MSTRG.155915"; transcript_id "MSTRG.155915.5"; exon_number "19";
chr5	StringTie	exon	149347312	149347478	1000	+	.	gene_id "MSTRG.155915"; transcript_id "MSTRG.155915.5"; exon_number "20";
chr5	StringTie	exon	149348272	149348425	1000	+	.	gene_id "MSTRG.155915"; transcript_id "MSTRG.155915.5"; exon_number "21";
chr5	StringTie	exon	149349654	149349735	1000	+	.	gene_id "MSTRG.155915"; transcript_id "MSTRG.155915.5"; exon_number "22";
chr5	StringTie	exon	149350918	149354626	1000	+	.	gene_id "MSTRG.155915"; transcript_id "MSTRG.155915.5"; exon_number "23";
chr5	StringTie	transcript	149358037	149369854	1000	+	.	gene_id "MSTRG.155915"; transcript_id "MSTRG.155915.50";
chr5	StringTie	exon	149358037	149358156	1000	+	.	gene_id "MSTRG.155915"; transcript_id "MSTRG.155915.50"; exon_number "1";
chr5	StringTie	exon	149362637	149362843	1000	+	.	gene_id "MSTRG.155915"; transcript_id "MSTRG.155915.50"; exon_number "2";
chr5	StringTie	exon	149362967	149363016	1000	+	.	gene_id "MSTRG.155915"; transcript_id "MSTRG.155915.50"; exon_number "3";
chr5	StringTie	exon	149364036	149364210	1000	+	.	gene_id "MSTRG.155915"; transcript_id "MSTRG.155915.50"; exon_number "4";
chr5	StringTie	exon	149365942	149366153	1000	+	.	gene_id "MSTRG.155915"; transcript_id "MSTRG.155915.50"; exon_number "5";
chr5	StringTie	exon	149367337	149367500	1000	+	.	gene_id "MSTRG.155915"; transcript_id "MSTRG.155915.50"; exon_number "6";
chr5	StringTie	exon	149367993	149369854	1000	+	.	gene_id "MSTRG.155915"; transcript_id "MSTRG.155915.50"; exon_number "7";
chr5	StringTie	transcript	149358037	149375492	1000	+	.	gene_id "MSTRG.155915"; transcript_id "MSTRG.155915.51";
chr5	StringTie	exon	149358037	149358156	1000	+	.	gene_id "MSTRG.155915"; transcript_id "MSTRG.155915.51"; exon_number "1";
chr5	StringTie	exon	149362637	149362843	1000	+	.	gene_id "MSTRG.155915"; transcript_id "MSTRG.155915.51"; exon_number "2";
chr5	StringTie	exon	149362967	149363016	1000	+	.	gene_id "MSTRG.155915"; transcript_id "MSTRG.155915.51"; exon_number "3";
chr5	StringTie	exon	149364036	149364210	1000	+	.	gene_id "MSTRG.155915"; transcript_id "MSTRG.155915.51"; exon_number "4";
chr5	StringTie	exon	149365942	149366153	1000	+	.	gene_id "MSTRG.155915"; transcript_id "MSTRG.155915.51"; exon_number "5";
chr5	StringTie	exon	149367360	149367500	1000	+	.	gene_id "MSTRG.155915"; transcript_id "MSTRG.155915.51"; exon_number "6";
chr5	StringTie	exon	149367993	149369563	1000	+	.	gene_id "MSTRG.155915"; transcript_id "MSTRG.155915.51"; exon_number "7";
chr5	StringTie	exon	149370925	149371293	1000	+	.	gene_id "MSTRG.155915"; transcript_id "MSTRG.155915.51"; exon_number "8";
chr5	StringTie	exon	149372154	149372353	1000	+	.	gene_id "MSTRG.155915"; transcript_id "MSTRG.155915.51"; exon_number "9";
chr5	StringTie	exon	149374709	149375492	1000	+	.	gene_id "MSTRG.155915"; transcript_id "MSTRG.155915.51"; exon_number "10";
chr5	StringTie	transcript	149358041	149375072	1000	+	.	gene_id "MSTRG.155915"; transcript_id "MSTRG.155915.53";
chr5	StringTie	exon	149358041	149358228	1000	+	.	gene_id "MSTRG.155915"; transcript_id "MSTRG.155915.53"; exon_number "1";
chr5	StringTie	exon	149362637	149362843	1000	+	.	gene_id "MSTRG.155915"; transcript_id "MSTRG.155915.53"; exon_number "2";
chr5	StringTie	exon	149364036	149364210	1000	+	.	gene_id "MSTRG.155915"; transcript_id "MSTRG.155915.53"; exon_number "3";
chr5	StringTie	exon	149365942	149366153	1000	+	.	gene_id "MSTRG.155915"; transcript_id "MSTRG.155915.53"; exon_number "4";
chr5	StringTie	exon	149367360	149367500	1000	+	.	gene_id "MSTRG.155915"; transcript_id "MSTRG.155915.53"; exon_number "5";
chr5	StringTie	exon	149367993	149369563	1000	+	.	gene_id "MSTRG.155915"; transcript_id "MSTRG.155915.53"; exon_number "6";
chr5	StringTie	exon	149370925	149371293	1000	+	.	gene_id "MSTRG.155915"; transcript_id "MSTRG.155915.53"; exon_number "7";
chr5	StringTie	exon	149371611	149371871	1000	+	.	gene_id "MSTRG.155915"; transcript_id "MSTRG.155915.53"; exon_number "8";
chr5	StringTie	exon	149372154	149372353	1000	+	.	gene_id "MSTRG.155915"; transcript_id "MSTRG.155915.53"; exon_number "9";
chr5	StringTie	exon	149374709	149375072	1000	+	.	gene_id "MSTRG.155915"; transcript_id "MSTRG.155915.53"; exon_number "10";
chr5	StringTie	transcript	149358047	149369745	1000	+	.	gene_id "MSTRG.155915"; transcript_id "MSTRG.155915.54";
chr5	StringTie	exon	149358047	149358228	1000	+	.	gene_id "MSTRG.155915"; transcript_id "MSTRG.155915.54"; exon_number "1";
chr5	StringTie	exon	149362637	149362843	1000	+	.	gene_id "MSTRG.155915"; transcript_id "MSTRG.155915.54"; exon_number "2";
chr5	StringTie	exon	149364036	149364210	1000	+	.	gene_id "MSTRG.155915"; transcript_id "MSTRG.155915.54"; exon_number "3";
chr5	StringTie	exon	149365942	149366153	1000	+	.	gene_id "MSTRG.155915"; transcript_id "MSTRG.155915.54"; exon_number "4";
chr5	StringTie	exon	149367363	149367500	1000	+	.	gene_id "MSTRG.155915"; transcript_id "MSTRG.155915.54"; exon_number "5";
chr5	StringTie	exon	149367993	149369745	1000	+	.	gene_id "MSTRG.155915"; transcript_id "MSTRG.155915.54"; exon_number "6";
chr5	StringTie	transcript	149358048	149369748	1000	+	.	gene_id "MSTRG.155915"; transcript_id "MSTRG.155915.55";
chr5	StringTie	exon	149358048	149358156	1000	+	.	gene_id "MSTRG.155915"; transcript_id "MSTRG.155915.55"; exon_number "1";
chr5	StringTie	exon	149362637	149362843	1000	+	.	gene_id "MSTRG.155915"; transcript_id "MSTRG.155915.55"; exon_number "2";
chr5	StringTie	exon	149364036	149364210	1000	+	.	gene_id "MSTRG.155915"; transcript_id "MSTRG.155915.55"; exon_number "3";
chr5	StringTie	exon	149365942	149366153	1000	+	.	gene_id "MSTRG.155915"; transcript_id "MSTRG.155915.55"; exon_number "4";
chr5	StringTie	exon	149367360	149367500	1000	+	.	gene_id "MSTRG.155915"; transcript_id "MSTRG.155915.55"; exon_number "5";
chr5	StringTie	exon	149367995	149369748	1000	+	.	gene_id "MSTRG.155915"; transcript_id "MSTRG.155915.55"; exon_number "6";
chr5	StringTie	transcript	149358052	149375177	1000	+	.	gene_id "MSTRG.155915"; transcript_id "MSTRG.155915.56";
chr5	StringTie	exon	149358052	149358156	1000	+	.	gene_id "MSTRG.155915"; transcript_id "MSTRG.155915.56"; exon_number "1";
chr5	StringTie	exon	149362637	149363016	1000	+	.	gene_id "MSTRG.155915"; transcript_id "MSTRG.155915.56"; exon_number "2";
chr5	StringTie	exon	149364036	149364210	1000	+	.	gene_id "MSTRG.155915"; transcript_id "MSTRG.155915.56"; exon_number "3";
chr5	StringTie	exon	149365942	149366153	1000	+	.	gene_id "MSTRG.155915"; transcript_id "MSTRG.155915.56"; exon_number "4";
chr5	StringTie	exon	149367360	149367500	1000	+	.	gene_id "MSTRG.155915"; transcript_id "MSTRG.155915.56"; exon_number "5";
chr5	StringTie	exon	149367993	149369563	1000	+	.	gene_id "MSTRG.155915"; transcript_id "MSTRG.155915.56"; exon_number "6";
chr5	StringTie	exon	149370925	149371293	1000	+	.	gene_id "MSTRG.155915"; transcript_id "MSTRG.155915.56"; exon_number "7";
chr5	StringTie	exon	149372154	149372353	1000	+	.	gene_id "MSTRG.155915"; transcript_id "MSTRG.155915.56"; exon_number "8";
chr5	StringTie	exon	149374709	149375177	1000	+	.	gene_id "MSTRG.155915"; transcript_id "MSTRG.155915.56"; exon_number "9";
chr5	StringTie	transcript	149358056	149375114	1000	+	.	gene_id "MSTRG.155915"; transcript_id "MSTRG.155915.57";
chr5	StringTie	exon	149358056	149358156	1000	+	.	gene_id "MSTRG.155915"; transcript_id "MSTRG.155915.57"; exon_number "1";
chr5	StringTie	exon	149362690	149362843	1000	+	.	gene_id "MSTRG.155915"; transcript_id "MSTRG.155915.57"; exon_number "2";
chr5	StringTie	exon	149364036	149364210	1000	+	.	gene_id "MSTRG.155915"; transcript_id "MSTRG.155915.57"; exon_number "3";
chr5	StringTie	exon	149365942	149366153	1000	+	.	gene_id "MSTRG.155915"; transcript_id "MSTRG.155915.57"; exon_number "4";
chr5	StringTie	exon	149367360	149367500	1000	+	.	gene_id "MSTRG.155915"; transcript_id "MSTRG.155915.57"; exon_number "5";
chr5	StringTie	exon	149367993	149369563	1000	+	.	gene_id "MSTRG.155915"; transcript_id "MSTRG.155915.57"; exon_number "6";
chr5	StringTie	exon	149370925	149371293	1000	+	.	gene_id "MSTRG.155915"; transcript_id "MSTRG.155915.57"; exon_number "7";
chr5	StringTie	exon	149372154	149372353	1000	+	.	gene_id "MSTRG.155915"; transcript_id "MSTRG.155915.57"; exon_number "8";
chr5	StringTie	exon	149374709	149375114	1000	+	.	gene_id "MSTRG.155915"; transcript_id "MSTRG.155915.57"; exon_number "9";
chr5	StringTie	transcript	149358056	149369908	1000	+	.	gene_id "MSTRG.155915"; transcript_id "MSTRG.155915.58";
chr5	StringTie	exon	149358056	149358156	1000	+	.	gene_id "MSTRG.155915"; transcript_id "MSTRG.155915.58"; exon_number "1";
chr5	StringTie	exon	149359522	149361032	1000	+	.	gene_id "MSTRG.155915"; transcript_id "MSTRG.155915.58"; exon_number "2";
chr5	StringTie	exon	149362637	149362843	1000	+	.	gene_id "MSTRG.155915"; transcript_id "MSTRG.155915.58"; exon_number "3";
chr5	StringTie	exon	149364036	149364210	1000	+	.	gene_id "MSTRG.155915"; transcript_id "MSTRG.155915.58"; exon_number "4";
chr5	StringTie	exon	149365942	149366153	1000	+	.	gene_id "MSTRG.155915"; transcript_id "MSTRG.155915.58"; exon_number "5";
chr5	StringTie	exon	149367360	149367500	1000	+	.	gene_id "MSTRG.155915"; transcript_id "MSTRG.155915.58"; exon_number "6";
chr5	StringTie	exon	149367993	149369908	1000	+	.	gene_id "MSTRG.155915"; transcript_id "MSTRG.155915.58"; exon_number "7";
chr5	StringTie	transcript	149358060	149369904	1000	+	.	gene_id "MSTRG.155915"; transcript_id "MSTRG.155915.59";
chr5	StringTie	exon	149358060	149358156	1000	+	.	gene_id "MSTRG.155915"; transcript_id "MSTRG.155915.59"; exon_number "1";
chr5	StringTie	exon	149362637	149362843	1000	+	.	gene_id "MSTRG.155915"; transcript_id "MSTRG.155915.59"; exon_number "2";
chr5	StringTie	exon	149364036	149364210	1000	+	.	gene_id "MSTRG.155915"; transcript_id "MSTRG.155915.59"; exon_number "3";
chr5	StringTie	exon	149364477	149366153	1000	+	.	gene_id "MSTRG.155915"; transcript_id "MSTRG.155915.59"; exon_number "4";
chr5	StringTie	exon	149367360	149367500	1000	+	.	gene_id "MSTRG.155915"; transcript_id "MSTRG.155915.59"; exon_number "5";
chr5	StringTie	exon	149367993	149369904	1000	+	.	gene_id "MSTRG.155915"; transcript_id "MSTRG.155915.59"; exon_number "6";
chr5	StringTie	transcript	149271871	149354583	1000	+	.	gene_id "MSTRG.155915"; transcript_id "MSTRG.155915.6";
chr5	StringTie	exon	149271871	149271984	1000	+	.	gene_id "MSTRG.155915"; transcript_id "MSTRG.155915.6"; exon_number "1";
chr5	StringTie	exon	149299509	149299637	1000	+	.	gene_id "MSTRG.155915"; transcript_id "MSTRG.155915.6"; exon_number "2";
chr5	StringTie	exon	149300271	149300354	1000	+	.	gene_id "MSTRG.155915"; transcript_id "MSTRG.155915.6"; exon_number "3";
chr5	StringTie	exon	149301133	149301230	1000	+	.	gene_id "MSTRG.155915"; transcript_id "MSTRG.155915.6"; exon_number "4";
chr5	StringTie	exon	149302418	149302526	1000	+	.	gene_id "MSTRG.155915"; transcript_id "MSTRG.155915.6"; exon_number "5";
chr5	StringTie	exon	149306306	149306404	1000	+	.	gene_id "MSTRG.155915"; transcript_id "MSTRG.155915.6"; exon_number "6";
chr5	StringTie	exon	149307402	149307613	1000	+	.	gene_id "MSTRG.155915"; transcript_id "MSTRG.155915.6"; exon_number "7";
chr5	StringTie	exon	149309956	149310135	1000	+	.	gene_id "MSTRG.155915"; transcript_id "MSTRG.155915.6"; exon_number "8";
chr5	StringTie	exon	149312112	149312204	1000	+	.	gene_id "MSTRG.155915"; transcript_id "MSTRG.155915.6"; exon_number "9";
chr5	StringTie	exon	149315821	149315914	1000	+	.	gene_id "MSTRG.155915"; transcript_id "MSTRG.155915.6"; exon_number "10";
chr5	StringTie	exon	149316151	149316303	1000	+	.	gene_id "MSTRG.155915"; transcript_id "MSTRG.155915.6"; exon_number "11";
chr5	StringTie	exon	149317729	149317940	1000	+	.	gene_id "MSTRG.155915"; transcript_id "MSTRG.155915.6"; exon_number "12";
chr5	StringTie	exon	149319582	149319727	1000	+	.	gene_id "MSTRG.155915"; transcript_id "MSTRG.155915.6"; exon_number "13";
chr5	StringTie	exon	149320391	149320463	1000	+	.	gene_id "MSTRG.155915"; transcript_id "MSTRG.155915.6"; exon_number "14";
chr5	StringTie	exon	149322606	149322717	1000	+	.	gene_id "MSTRG.155915"; transcript_id "MSTRG.155915.6"; exon_number "15";
chr5	StringTie	exon	149329666	149329830	1000	+	.	gene_id "MSTRG.155915"; transcript_id "MSTRG.155915.6"; exon_number "16";
chr5	StringTie	exon	149332695	149332873	1000	+	.	gene_id "MSTRG.155915"; transcript_id "MSTRG.155915.6"; exon_number "17";
chr5	StringTie	exon	149335594	149335722	1000	+	.	gene_id "MSTRG.155915"; transcript_id "MSTRG.155915.6"; exon_number "18";
chr5	StringTie	exon	149340007	149345616	1000	+	.	gene_id "MSTRG.155915"; transcript_id "MSTRG.155915.6"; exon_number "19";
chr5	StringTie	exon	149347426	149347478	1000	+	.	gene_id "MSTRG.155915"; transcript_id "MSTRG.155915.6"; exon_number "20";
chr5	StringTie	exon	149348272	149348425	1000	+	.	gene_id "MSTRG.155915"; transcript_id "MSTRG.155915.6"; exon_number "21";
chr5	StringTie	exon	149349654	149349735	1000	+	.	gene_id "MSTRG.155915"; transcript_id "MSTRG.155915.6"; exon_number "22";
chr5	StringTie	exon	149350918	149354583	1000	+	.	gene_id "MSTRG.155915"; transcript_id "MSTRG.155915.6"; exon_number "23";
chr5	StringTie	transcript	149358060	149369653	1000	+	.	gene_id "MSTRG.155915"; transcript_id "MSTRG.155915.60";
chr5	StringTie	exon	149358060	149358156	1000	+	.	gene_id "MSTRG.155915"; transcript_id "MSTRG.155915.60"; exon_number "1";
chr5	StringTie	exon	149362637	149363016	1000	+	.	gene_id "MSTRG.155915"; transcript_id "MSTRG.155915.60"; exon_number "2";
chr5	StringTie	exon	149363667	149364210	1000	+	.	gene_id "MSTRG.155915"; transcript_id "MSTRG.155915.60"; exon_number "3";
chr5	StringTie	exon	149365942	149366153	1000	+	.	gene_id "MSTRG.155915"; transcript_id "MSTRG.155915.60"; exon_number "4";
chr5	StringTie	exon	149367360	149367500	1000	+	.	gene_id "MSTRG.155915"; transcript_id "MSTRG.155915.60"; exon_number "5";
chr5	StringTie	exon	149367993	149369653	1000	+	.	gene_id "MSTRG.155915"; transcript_id "MSTRG.155915.60"; exon_number "6";
chr5	StringTie	transcript	149358063	149369713	1000	+	.	gene_id "MSTRG.155915"; transcript_id "MSTRG.155915.61";
chr5	StringTie	exon	149358063	149358202	1000	+	.	gene_id "MSTRG.155915"; transcript_id "MSTRG.155915.61"; exon_number "1";
chr5	StringTie	exon	149362637	149362843	1000	+	.	gene_id "MSTRG.155915"; transcript_id "MSTRG.155915.61"; exon_number "2";
chr5	StringTie	exon	149364036	149364210	1000	+	.	gene_id "MSTRG.155915"; transcript_id "MSTRG.155915.61"; exon_number "3";
chr5	StringTie	exon	149365942	149366153	1000	+	.	gene_id "MSTRG.155915"; transcript_id "MSTRG.155915.61"; exon_number "4";
chr5	StringTie	exon	149367363	149367500	1000	+	.	gene_id "MSTRG.155915"; transcript_id "MSTRG.155915.61"; exon_number "5";
chr5	StringTie	exon	149367993	149369713	1000	+	.	gene_id "MSTRG.155915"; transcript_id "MSTRG.155915.61"; exon_number "6";
chr5	StringTie	transcript	149358063	149369653	1000	+	.	gene_id "MSTRG.155915"; transcript_id "MSTRG.155915.62";
chr5	StringTie	exon	149358063	149358156	1000	+	.	gene_id "MSTRG.155915"; transcript_id "MSTRG.155915.62"; exon_number "1";
chr5	StringTie	exon	149362637	149362843	1000	+	.	gene_id "MSTRG.155915"; transcript_id "MSTRG.155915.62"; exon_number "2";
chr5	StringTie	exon	149364036	149364201	1000	+	.	gene_id "MSTRG.155915"; transcript_id "MSTRG.155915.62"; exon_number "3";
chr5	StringTie	exon	149365942	149366153	1000	+	.	gene_id "MSTRG.155915"; transcript_id "MSTRG.155915.62"; exon_number "4";
chr5	StringTie	exon	149367360	149367500	1000	+	.	gene_id "MSTRG.155915"; transcript_id "MSTRG.155915.62"; exon_number "5";
chr5	StringTie	exon	149367993	149369653	1000	+	.	gene_id "MSTRG.155915"; transcript_id "MSTRG.155915.62"; exon_number "6";
chr5	StringTie	transcript	149358064	149375494	1000	+	.	gene_id "MSTRG.155915"; transcript_id "MSTRG.155915.63";
chr5	StringTie	exon	149358064	149358156	1000	+	.	gene_id "MSTRG.155915"; transcript_id "MSTRG.155915.63"; exon_number "1";
chr5	StringTie	exon	149362637	149362843	1000	+	.	gene_id "MSTRG.155915"; transcript_id "MSTRG.155915.63"; exon_number "2";
chr5	StringTie	exon	149364036	149364210	1000	+	.	gene_id "MSTRG.155915"; transcript_id "MSTRG.155915.63"; exon_number "3";
chr5	StringTie	exon	149365942	149366153	1000	+	.	gene_id "MSTRG.155915"; transcript_id "MSTRG.155915.63"; exon_number "4";
chr5	StringTie	exon	149367360	149367500	1000	+	.	gene_id "MSTRG.155915"; transcript_id "MSTRG.155915.63"; exon_number "5";
chr5	StringTie	exon	149367993	149369526	1000	+	.	gene_id "MSTRG.155915"; transcript_id "MSTRG.155915.63"; exon_number "6";
chr5	StringTie	exon	149370925	149371293	1000	+	.	gene_id "MSTRG.155915"; transcript_id "MSTRG.155915.63"; exon_number "7";
chr5	StringTie	exon	149371611	149371871	1000	+	.	gene_id "MSTRG.155915"; transcript_id "MSTRG.155915.63"; exon_number "8";
chr5	StringTie	exon	149372154	149372353	1000	+	.	gene_id "MSTRG.155915"; transcript_id "MSTRG.155915.63"; exon_number "9";
chr5	StringTie	exon	149374709	149375494	1000	+	.	gene_id "MSTRG.155915"; transcript_id "MSTRG.155915.63"; exon_number "10";
chr5	StringTie	transcript	149358066	149375188	1000	+	.	gene_id "MSTRG.155915"; transcript_id "MSTRG.155915.64";
chr5	StringTie	exon	149358066	149358156	1000	+	.	gene_id "MSTRG.155915"; transcript_id "MSTRG.155915.64"; exon_number "1";
chr5	StringTie	exon	149362637	149363016	1000	+	.	gene_id "MSTRG.155915"; transcript_id "MSTRG.155915.64"; exon_number "2";
chr5	StringTie	exon	149364036	149364210	1000	+	.	gene_id "MSTRG.155915"; transcript_id "MSTRG.155915.64"; exon_number "3";
chr5	StringTie	exon	149365942	149366153	1000	+	.	gene_id "MSTRG.155915"; transcript_id "MSTRG.155915.64"; exon_number "4";
chr5	StringTie	exon	149367360	149367500	1000	+	.	gene_id "MSTRG.155915"; transcript_id "MSTRG.155915.64"; exon_number "5";
chr5	StringTie	exon	149367993	149369526	1000	+	.	gene_id "MSTRG.155915"; transcript_id "MSTRG.155915.64"; exon_number "6";
chr5	StringTie	exon	149370925	149371293	1000	+	.	gene_id "MSTRG.155915"; transcript_id "MSTRG.155915.64"; exon_number "7";
chr5	StringTie	exon	149372154	149372353	1000	+	.	gene_id "MSTRG.155915"; transcript_id "MSTRG.155915.64"; exon_number "8";
chr5	StringTie	exon	149374709	149375188	1000	+	.	gene_id "MSTRG.155915"; transcript_id "MSTRG.155915.64"; exon_number "9";
chr5	StringTie	transcript	149358068	149369701	1000	+	.	gene_id "MSTRG.155915"; transcript_id "MSTRG.155915.65";
chr5	StringTie	exon	149358068	149358156	1000	+	.	gene_id "MSTRG.155915"; transcript_id "MSTRG.155915.65"; exon_number "1";
chr5	StringTie	exon	149362637	149363828	1000	+	.	gene_id "MSTRG.155915"; transcript_id "MSTRG.155915.65"; exon_number "2";
chr5	StringTie	exon	149364036	149364210	1000	+	.	gene_id "MSTRG.155915"; transcript_id "MSTRG.155915.65"; exon_number "3";
chr5	StringTie	exon	149365942	149366153	1000	+	.	gene_id "MSTRG.155915"; transcript_id "MSTRG.155915.65"; exon_number "4";
chr5	StringTie	exon	149367360	149367500	1000	+	.	gene_id "MSTRG.155915"; transcript_id "MSTRG.155915.65"; exon_number "5";
chr5	StringTie	exon	149367993	149369701	1000	+	.	gene_id "MSTRG.155915"; transcript_id "MSTRG.155915.65"; exon_number "6";
chr5	StringTie	transcript	149358069	149369794	1000	+	.	gene_id "MSTRG.155915"; transcript_id "MSTRG.155915.66";
chr5	StringTie	exon	149358069	149358156	1000	+	.	gene_id "MSTRG.155915"; transcript_id "MSTRG.155915.66"; exon_number "1";
chr5	StringTie	exon	149362637	149363016	1000	+	.	gene_id "MSTRG.155915"; transcript_id "MSTRG.155915.66"; exon_number "2";
chr5	StringTie	exon	149364036	149364210	1000	+	.	gene_id "MSTRG.155915"; transcript_id "MSTRG.155915.66"; exon_number "3";
chr5	StringTie	exon	149365942	149366153	1000	+	.	gene_id "MSTRG.155915"; transcript_id "MSTRG.155915.66"; exon_number "4";
chr5	StringTie	exon	149367337	149367500	1000	+	.	gene_id "MSTRG.155915"; transcript_id "MSTRG.155915.66"; exon_number "5";
chr5	StringTie	exon	149367993	149369794	1000	+	.	gene_id "MSTRG.155915"; transcript_id "MSTRG.155915.66"; exon_number "6";
chr5	StringTie	transcript	149358071	149369949	1000	+	.	gene_id "MSTRG.155915"; transcript_id "MSTRG.155915.69";
chr5	StringTie	exon	149358071	149358156	1000	+	.	gene_id "MSTRG.155915"; transcript_id "MSTRG.155915.69"; exon_number "1";
chr5	StringTie	exon	149362637	149363016	1000	+	.	gene_id "MSTRG.155915"; transcript_id "MSTRG.155915.69"; exon_number "2";
chr5	StringTie	exon	149364036	149364210	1000	+	.	gene_id "MSTRG.155915"; transcript_id "MSTRG.155915.69"; exon_number "3";
chr5	StringTie	exon	149365942	149366153	1000	+	.	gene_id "MSTRG.155915"; transcript_id "MSTRG.155915.69"; exon_number "4";
chr5	StringTie	exon	149367363	149367500	1000	+	.	gene_id "MSTRG.155915"; transcript_id "MSTRG.155915.69"; exon_number "5";
chr5	StringTie	exon	149367993	149369949	1000	+	.	gene_id "MSTRG.155915"; transcript_id "MSTRG.155915.69"; exon_number "6";
chr5	StringTie	transcript	149358071	149369653	1000	+	.	gene_id "MSTRG.155915"; transcript_id "MSTRG.155915.70";
chr5	StringTie	exon	149358071	149358156	1000	+	.	gene_id "MSTRG.155915"; transcript_id "MSTRG.155915.70"; exon_number "1";
chr5	StringTie	exon	149362637	149362843	1000	+	.	gene_id "MSTRG.155915"; transcript_id "MSTRG.155915.70"; exon_number "2";
chr5	StringTie	exon	149364036	149364210	1000	+	.	gene_id "MSTRG.155915"; transcript_id "MSTRG.155915.70"; exon_number "3";
chr5	StringTie	exon	149365952	149366153	1000	+	.	gene_id "MSTRG.155915"; transcript_id "MSTRG.155915.70"; exon_number "4";
chr5	StringTie	exon	149367360	149367500	1000	+	.	gene_id "MSTRG.155915"; transcript_id "MSTRG.155915.70"; exon_number "5";
chr5	StringTie	exon	149367993	149369653	1000	+	.	gene_id "MSTRG.155915"; transcript_id "MSTRG.155915.70"; exon_number "6";
chr5	StringTie	transcript	149358071	149369653	1000	+	.	gene_id "MSTRG.155915"; transcript_id "MSTRG.155915.71";
chr5	StringTie	exon	149358071	149358504	1000	+	.	gene_id "MSTRG.155915"; transcript_id "MSTRG.155915.71"; exon_number "1";
chr5	StringTie	exon	149362637	149362843	1000	+	.	gene_id "MSTRG.155915"; transcript_id "MSTRG.155915.71"; exon_number "2";
chr5	StringTie	exon	149364036	149364210	1000	+	.	gene_id "MSTRG.155915"; transcript_id "MSTRG.155915.71"; exon_number "3";
chr5	StringTie	exon	149365942	149366153	1000	+	.	gene_id "MSTRG.155915"; transcript_id "MSTRG.155915.71"; exon_number "4";
chr5	StringTie	exon	149367360	149367500	1000	+	.	gene_id "MSTRG.155915"; transcript_id "MSTRG.155915.71"; exon_number "5";
chr5	StringTie	exon	149367993	149369653	1000	+	.	gene_id "MSTRG.155915"; transcript_id "MSTRG.155915.71"; exon_number "6";
chr5	StringTie	transcript	149358072	149369652	1000	+	.	gene_id "MSTRG.155915"; transcript_id "MSTRG.155915.72";
chr5	StringTie	exon	149358072	149358156	1000	+	.	gene_id "MSTRG.155915"; transcript_id "MSTRG.155915.72"; exon_number "1";
chr5	StringTie	exon	149362637	149362843	1000	+	.	gene_id "MSTRG.155915"; transcript_id "MSTRG.155915.72"; exon_number "2";
chr5	StringTie	exon	149364036	149364210	1000	+	.	gene_id "MSTRG.155915"; transcript_id "MSTRG.155915.72"; exon_number "3";
chr5	StringTie	exon	149365958	149366153	1000	+	.	gene_id "MSTRG.155915"; transcript_id "MSTRG.155915.72"; exon_number "4";
chr5	StringTie	exon	149367360	149367500	1000	+	.	gene_id "MSTRG.155915"; transcript_id "MSTRG.155915.72"; exon_number "5";
chr5	StringTie	exon	149367993	149369652	1000	+	.	gene_id "MSTRG.155915"; transcript_id "MSTRG.155915.72"; exon_number "6";
chr5	StringTie	transcript	149358072	149369795	1000	+	.	gene_id "MSTRG.155915"; transcript_id "MSTRG.155915.73";
chr5	StringTie	exon	149358072	149358156	1000	+	.	gene_id "MSTRG.155915"; transcript_id "MSTRG.155915.73"; exon_number "1";
chr5	StringTie	exon	149362637	149362843	1000	+	.	gene_id "MSTRG.155915"; transcript_id "MSTRG.155915.73"; exon_number "2";
chr5	StringTie	exon	149364036	149364210	1000	+	.	gene_id "MSTRG.155915"; transcript_id "MSTRG.155915.73"; exon_number "3";
chr5	StringTie	exon	149364459	149366153	1000	+	.	gene_id "MSTRG.155915"; transcript_id "MSTRG.155915.73"; exon_number "4";
chr5	StringTie	exon	149367337	149367500	1000	+	.	gene_id "MSTRG.155915"; transcript_id "MSTRG.155915.73"; exon_number "5";
chr5	StringTie	exon	149367993	149369795	1000	+	.	gene_id "MSTRG.155915"; transcript_id "MSTRG.155915.73"; exon_number "6";
chr5	StringTie	transcript	149358073	149369660	1000	+	.	gene_id "MSTRG.155915"; transcript_id "MSTRG.155915.74";
chr5	StringTie	exon	149358073	149358156	1000	+	.	gene_id "MSTRG.155915"; transcript_id "MSTRG.155915.74"; exon_number "1";
chr5	StringTie	exon	149362637	149363020	1000	+	.	gene_id "MSTRG.155915"; transcript_id "MSTRG.155915.74"; exon_number "2";
chr5	StringTie	exon	149364036	149364210	1000	+	.	gene_id "MSTRG.155915"; transcript_id "MSTRG.155915.74"; exon_number "3";
chr5	StringTie	exon	149365942	149366153	1000	+	.	gene_id "MSTRG.155915"; transcript_id "MSTRG.155915.74"; exon_number "4";
chr5	StringTie	exon	149367360	149367500	1000	+	.	gene_id "MSTRG.155915"; transcript_id "MSTRG.155915.74"; exon_number "5";
chr5	StringTie	exon	149367993	149369660	1000	+	.	gene_id "MSTRG.155915"; transcript_id "MSTRG.155915.74"; exon_number "6";
chr5	StringTie	transcript	149358073	149369653	1000	+	.	gene_id "MSTRG.155915"; transcript_id "MSTRG.155915.75";
chr5	StringTie	exon	149358073	149358156	1000	+	.	gene_id "MSTRG.155915"; transcript_id "MSTRG.155915.75"; exon_number "1";
chr5	StringTie	exon	149362637	149362843	1000	+	.	gene_id "MSTRG.155915"; transcript_id "MSTRG.155915.75"; exon_number "2";
chr5	StringTie	exon	149362967	149363050	1000	+	.	gene_id "MSTRG.155915"; transcript_id "MSTRG.155915.75"; exon_number "3";
chr5	StringTie	exon	149364036	149364210	1000	+	.	gene_id "MSTRG.155915"; transcript_id "MSTRG.155915.75"; exon_number "4";
chr5	StringTie	exon	149365942	149366153	1000	+	.	gene_id "MSTRG.155915"; transcript_id "MSTRG.155915.75"; exon_number "5";
chr5	StringTie	exon	149367360	149367500	1000	+	.	gene_id "MSTRG.155915"; transcript_id "MSTRG.155915.75"; exon_number "6";
chr5	StringTie	exon	149367993	149369653	1000	+	.	gene_id "MSTRG.155915"; transcript_id "MSTRG.155915.75"; exon_number "7";
chr5	StringTie	transcript	149358073	149369652	1000	+	.	gene_id "MSTRG.155915"; transcript_id "MSTRG.155915.76";
chr5	StringTie	exon	149358073	149358156	1000	+	.	gene_id "MSTRG.155915"; transcript_id "MSTRG.155915.76"; exon_number "1";
chr5	StringTie	exon	149362637	149362843	1000	+	.	gene_id "MSTRG.155915"; transcript_id "MSTRG.155915.76"; exon_number "2";
chr5	StringTie	exon	149362967	149363828	1000	+	.	gene_id "MSTRG.155915"; transcript_id "MSTRG.155915.76"; exon_number "3";
chr5	StringTie	exon	149364036	149364210	1000	+	.	gene_id "MSTRG.155915"; transcript_id "MSTRG.155915.76"; exon_number "4";
chr5	StringTie	exon	149365925	149366153	1000	+	.	gene_id "MSTRG.155915"; transcript_id "MSTRG.155915.76"; exon_number "5";
chr5	StringTie	exon	149367360	149367500	1000	+	.	gene_id "MSTRG.155915"; transcript_id "MSTRG.155915.76"; exon_number "6";
chr5	StringTie	exon	149367993	149369652	1000	+	.	gene_id "MSTRG.155915"; transcript_id "MSTRG.155915.76"; exon_number "7";
chr5	StringTie	transcript	149358074	149369660	1000	+	.	gene_id "MSTRG.155915"; transcript_id "MSTRG.155915.77";
chr5	StringTie	exon	149358074	149358156	1000	+	.	gene_id "MSTRG.155915"; transcript_id "MSTRG.155915.77"; exon_number "1";
chr5	StringTie	exon	149362637	149362843	1000	+	.	gene_id "MSTRG.155915"; transcript_id "MSTRG.155915.77"; exon_number "2";
chr5	StringTie	exon	149364036	149364210	1000	+	.	gene_id "MSTRG.155915"; transcript_id "MSTRG.155915.77"; exon_number "3";
chr5	StringTie	exon	149365942	149366153	1000	+	.	gene_id "MSTRG.155915"; transcript_id "MSTRG.155915.77"; exon_number "4";
chr5	StringTie	exon	149367443	149367500	1000	+	.	gene_id "MSTRG.155915"; transcript_id "MSTRG.155915.77"; exon_number "5";
chr5	StringTie	exon	149367993	149369660	1000	+	.	gene_id "MSTRG.155915"; transcript_id "MSTRG.155915.77"; exon_number "6";
chr5	StringTie	transcript	149358074	149369657	1000	+	.	gene_id "MSTRG.155915"; transcript_id "MSTRG.155915.78";
chr5	StringTie	exon	149358074	149358156	1000	+	.	gene_id "MSTRG.155915"; transcript_id "MSTRG.155915.78"; exon_number "1";
chr5	StringTie	exon	149362637	149363050	1000	+	.	gene_id "MSTRG.155915"; transcript_id "MSTRG.155915.78"; exon_number "2";
chr5	StringTie	exon	149364036	149364210	1000	+	.	gene_id "MSTRG.155915"; transcript_id "MSTRG.155915.78"; exon_number "3";
chr5	StringTie	exon	149365942	149366153	1000	+	.	gene_id "MSTRG.155915"; transcript_id "MSTRG.155915.78"; exon_number "4";
chr5	StringTie	exon	149367360	149367500	1000	+	.	gene_id "MSTRG.155915"; transcript_id "MSTRG.155915.78"; exon_number "5";
chr5	StringTie	exon	149367993	149369657	1000	+	.	gene_id "MSTRG.155915"; transcript_id "MSTRG.155915.78"; exon_number "6";
chr5	StringTie	transcript	149358075	149369873	1000	+	.	gene_id "MSTRG.155915"; transcript_id "MSTRG.155915.79";
chr5	StringTie	exon	149358075	149358156	1000	+	.	gene_id "MSTRG.155915"; transcript_id "MSTRG.155915.79"; exon_number "1";
chr5	StringTie	exon	149364036	149364210	1000	+	.	gene_id "MSTRG.155915"; transcript_id "MSTRG.155915.79"; exon_number "2";
chr5	StringTie	exon	149365942	149366153	1000	+	.	gene_id "MSTRG.155915"; transcript_id "MSTRG.155915.79"; exon_number "3";
chr5	StringTie	exon	149367360	149367500	1000	+	.	gene_id "MSTRG.155915"; transcript_id "MSTRG.155915.79"; exon_number "4";
chr5	StringTie	exon	149367993	149369873	1000	+	.	gene_id "MSTRG.155915"; transcript_id "MSTRG.155915.79"; exon_number "5";
chr5	StringTie	transcript	149358075	149369660	1000	+	.	gene_id "MSTRG.155915"; transcript_id "MSTRG.155915.80";
chr5	StringTie	exon	149358075	149358156	1000	+	.	gene_id "MSTRG.155915"; transcript_id "MSTRG.155915.80"; exon_number "1";
chr5	StringTie	exon	149362637	149363016	1000	+	.	gene_id "MSTRG.155915"; transcript_id "MSTRG.155915.80"; exon_number "2";
chr5	StringTie	exon	149364036	149364210	1000	+	.	gene_id "MSTRG.155915"; transcript_id "MSTRG.155915.80"; exon_number "3";
chr5	StringTie	exon	149365925	149366153	1000	+	.	gene_id "MSTRG.155915"; transcript_id "MSTRG.155915.80"; exon_number "4";
chr5	StringTie	exon	149367360	149367500	1000	+	.	gene_id "MSTRG.155915"; transcript_id "MSTRG.155915.80"; exon_number "5";
chr5	StringTie	exon	149367993	149369660	1000	+	.	gene_id "MSTRG.155915"; transcript_id "MSTRG.155915.80"; exon_number "6";
chr5	StringTie	transcript	149358075	149369652	1000	+	.	gene_id "MSTRG.155915"; transcript_id "MSTRG.155915.81";
chr5	StringTie	exon	149358075	149358156	1000	+	.	gene_id "MSTRG.155915"; transcript_id "MSTRG.155915.81"; exon_number "1";
chr5	StringTie	exon	149362637	149362843	1000	+	.	gene_id "MSTRG.155915"; transcript_id "MSTRG.155915.81"; exon_number "2";
chr5	StringTie	exon	149364036	149364190	1000	+	.	gene_id "MSTRG.155915"; transcript_id "MSTRG.155915.81"; exon_number "3";
chr5	StringTie	exon	149365991	149366153	1000	+	.	gene_id "MSTRG.155915"; transcript_id "MSTRG.155915.81"; exon_number "4";
chr5	StringTie	exon	149367360	149367500	1000	+	.	gene_id "MSTRG.155915"; transcript_id "MSTRG.155915.81"; exon_number "5";
chr5	StringTie	exon	149367993	149369652	1000	+	.	gene_id "MSTRG.155915"; transcript_id "MSTRG.155915.81"; exon_number "6";
chr5	StringTie	transcript	149358076	149369727	1000	+	.	gene_id "MSTRG.155915"; transcript_id "MSTRG.155915.82";
chr5	StringTie	exon	149358076	149358156	1000	+	.	gene_id "MSTRG.155915"; transcript_id "MSTRG.155915.82"; exon_number "1";
chr5	StringTie	exon	149362637	149362843	1000	+	.	gene_id "MSTRG.155915"; transcript_id "MSTRG.155915.82"; exon_number "2";
chr5	StringTie	exon	149364036	149364210	1000	+	.	gene_id "MSTRG.155915"; transcript_id "MSTRG.155915.82"; exon_number "3";
chr5	StringTie	exon	149366119	149366153	1000	+	.	gene_id "MSTRG.155915"; transcript_id "MSTRG.155915.82"; exon_number "4";
chr5	StringTie	exon	149367360	149367500	1000	+	.	gene_id "MSTRG.155915"; transcript_id "MSTRG.155915.82"; exon_number "5";
chr5	StringTie	exon	149367993	149369727	1000	+	.	gene_id "MSTRG.155915"; transcript_id "MSTRG.155915.82"; exon_number "6";
chr5	StringTie	transcript	149358076	149369652	1000	+	.	gene_id "MSTRG.155915"; transcript_id "MSTRG.155915.83";
chr5	StringTie	exon	149358076	149358202	1000	+	.	gene_id "MSTRG.155915"; transcript_id "MSTRG.155915.83"; exon_number "1";
chr5	StringTie	exon	149362637	149362843	1000	+	.	gene_id "MSTRG.155915"; transcript_id "MSTRG.155915.83"; exon_number "2";
chr5	StringTie	exon	149364036	149364210	1000	+	.	gene_id "MSTRG.155915"; transcript_id "MSTRG.155915.83"; exon_number "3";
chr5	StringTie	exon	149365942	149366153	1000	+	.	gene_id "MSTRG.155915"; transcript_id "MSTRG.155915.83"; exon_number "4";
chr5	StringTie	exon	149367360	149367500	1000	+	.	gene_id "MSTRG.155915"; transcript_id "MSTRG.155915.83"; exon_number "5";
chr5	StringTie	exon	149367993	149369652	1000	+	.	gene_id "MSTRG.155915"; transcript_id "MSTRG.155915.83"; exon_number "6";
chr5	StringTie	transcript	149358077	149369669	1000	+	.	gene_id "MSTRG.155915"; transcript_id "MSTRG.155915.84";
chr5	StringTie	exon	149358077	149358156	1000	+	.	gene_id "MSTRG.155915"; transcript_id "MSTRG.155915.84"; exon_number "1";
chr5	StringTie	exon	149362637	149362843	1000	+	.	gene_id "MSTRG.155915"; transcript_id "MSTRG.155915.84"; exon_number "2";
chr5	StringTie	exon	149364036	149364210	1000	+	.	gene_id "MSTRG.155915"; transcript_id "MSTRG.155915.84"; exon_number "3";
chr5	StringTie	exon	149365942	149366152	1000	+	.	gene_id "MSTRG.155915"; transcript_id "MSTRG.155915.84"; exon_number "4";
chr5	StringTie	exon	149367367	149367500	1000	+	.	gene_id "MSTRG.155915"; transcript_id "MSTRG.155915.84"; exon_number "5";
chr5	StringTie	exon	149367993	149369669	1000	+	.	gene_id "MSTRG.155915"; transcript_id "MSTRG.155915.84"; exon_number "6";
chr5	StringTie	transcript	149358077	149369650	1000	+	.	gene_id "MSTRG.155915"; transcript_id "MSTRG.155915.85";
chr5	StringTie	exon	149358077	149358156	1000	+	.	gene_id "MSTRG.155915"; transcript_id "MSTRG.155915.85"; exon_number "1";
chr5	StringTie	exon	149362637	149363016	1000	+	.	gene_id "MSTRG.155915"; transcript_id "MSTRG.155915.85"; exon_number "2";
chr5	StringTie	exon	149364036	149364210	1000	+	.	gene_id "MSTRG.155915"; transcript_id "MSTRG.155915.85"; exon_number "3";
chr5	StringTie	exon	149365952	149366153	1000	+	.	gene_id "MSTRG.155915"; transcript_id "MSTRG.155915.85"; exon_number "4";
chr5	StringTie	exon	149367360	149367500	1000	+	.	gene_id "MSTRG.155915"; transcript_id "MSTRG.155915.85"; exon_number "5";
chr5	StringTie	exon	149367993	149369650	1000	+	.	gene_id "MSTRG.155915"; transcript_id "MSTRG.155915.85"; exon_number "6";
chr5	StringTie	transcript	149358077	149369653	1000	+	.	gene_id "MSTRG.155915"; transcript_id "MSTRG.155915.86";
chr5	StringTie	exon	149358077	149358156	1000	+	.	gene_id "MSTRG.155915"; transcript_id "MSTRG.155915.86"; exon_number "1";
chr5	StringTie	exon	149362637	149363016	1000	+	.	gene_id "MSTRG.155915"; transcript_id "MSTRG.155915.86"; exon_number "2";
chr5	StringTie	exon	149364036	149364210	1000	+	.	gene_id "MSTRG.155915"; transcript_id "MSTRG.155915.86"; exon_number "3";
chr5	StringTie	exon	149365942	149366153	1000	+	.	gene_id "MSTRG.155915"; transcript_id "MSTRG.155915.86"; exon_number "4";
chr5	StringTie	exon	149367360	149367500	1000	+	.	gene_id "MSTRG.155915"; transcript_id "MSTRG.155915.86"; exon_number "5";
chr5	StringTie	exon	149367993	149368540	1000	+	.	gene_id "MSTRG.155915"; transcript_id "MSTRG.155915.86"; exon_number "6";
chr5	StringTie	exon	149368562	149369653	1000	+	.	gene_id "MSTRG.155915"; transcript_id "MSTRG.155915.86"; exon_number "7";
chr5	StringTie	transcript	149358077	149371284	1000	+	.	gene_id "MSTRG.155915"; transcript_id "MSTRG.155915.87";
chr5	StringTie	exon	149358077	149358156	1000	+	.	gene_id "MSTRG.155915"; transcript_id "MSTRG.155915.87"; exon_number "1";
chr5	StringTie	exon	149362637	149362843	1000	+	.	gene_id "MSTRG.155915"; transcript_id "MSTRG.155915.87"; exon_number "2";
chr5	StringTie	exon	149364036	149364210	1000	+	.	gene_id "MSTRG.155915"; transcript_id "MSTRG.155915.87"; exon_number "3";
chr5	StringTie	exon	149365942	149366153	1000	+	.	gene_id "MSTRG.155915"; transcript_id "MSTRG.155915.87"; exon_number "4";
chr5	StringTie	exon	149367360	149367500	1000	+	.	gene_id "MSTRG.155915"; transcript_id "MSTRG.155915.87"; exon_number "5";
chr5	StringTie	exon	149367993	149369563	1000	+	.	gene_id "MSTRG.155915"; transcript_id "MSTRG.155915.87"; exon_number "6";
chr5	StringTie	exon	149371218	149371284	1000	+	.	gene_id "MSTRG.155915"; transcript_id "MSTRG.155915.87"; exon_number "7";
chr5	StringTie	transcript	149358077	149375223	1000	+	.	gene_id "MSTRG.155915"; transcript_id "MSTRG.155915.88";
chr5	StringTie	exon	149358077	149358228	1000	+	.	gene_id "MSTRG.155915"; transcript_id "MSTRG.155915.88"; exon_number "1";
chr5	StringTie	exon	149362637	149362843	1000	+	.	gene_id "MSTRG.155915"; transcript_id "MSTRG.155915.88"; exon_number "2";
chr5	StringTie	exon	149364036	149364210	1000	+	.	gene_id "MSTRG.155915"; transcript_id "MSTRG.155915.88"; exon_number "3";
chr5	StringTie	exon	149365942	149366153	1000	+	.	gene_id "MSTRG.155915"; transcript_id "MSTRG.155915.88"; exon_number "4";
chr5	StringTie	exon	149367360	149367500	1000	+	.	gene_id "MSTRG.155915"; transcript_id "MSTRG.155915.88"; exon_number "5";
chr5	StringTie	exon	149367993	149369526	1000	+	.	gene_id "MSTRG.155915"; transcript_id "MSTRG.155915.88"; exon_number "6";
chr5	StringTie	exon	149370925	149371293	1000	+	.	gene_id "MSTRG.155915"; transcript_id "MSTRG.155915.88"; exon_number "7";
chr5	StringTie	exon	149371611	149371871	1000	+	.	gene_id "MSTRG.155915"; transcript_id "MSTRG.155915.88"; exon_number "8";
chr5	StringTie	exon	149372154	149372353	1000	+	.	gene_id "MSTRG.155915"; transcript_id "MSTRG.155915.88"; exon_number "9";
chr5	StringTie	exon	149374709	149375223	1000	+	.	gene_id "MSTRG.155915"; transcript_id "MSTRG.155915.88"; exon_number "10";
chr5	StringTie	transcript	149358082	149375088	1000	+	.	gene_id "MSTRG.155915"; transcript_id "MSTRG.155915.89";
chr5	StringTie	exon	149358082	149358156	1000	+	.	gene_id "MSTRG.155915"; transcript_id "MSTRG.155915.89"; exon_number "1";
chr5	StringTie	exon	149362637	149362843	1000	+	.	gene_id "MSTRG.155915"; transcript_id "MSTRG.155915.89"; exon_number "2";
chr5	StringTie	exon	149364036	149364210	1000	+	.	gene_id "MSTRG.155915"; transcript_id "MSTRG.155915.89"; exon_number "3";
chr5	StringTie	exon	149365942	149366153	1000	+	.	gene_id "MSTRG.155915"; transcript_id "MSTRG.155915.89"; exon_number "4";
chr5	StringTie	exon	149367360	149367500	1000	+	.	gene_id "MSTRG.155915"; transcript_id "MSTRG.155915.89"; exon_number "5";
chr5	StringTie	exon	149367993	149369563	1000	+	.	gene_id "MSTRG.155915"; transcript_id "MSTRG.155915.89"; exon_number "6";
chr5	StringTie	exon	149370925	149371293	1000	+	.	gene_id "MSTRG.155915"; transcript_id "MSTRG.155915.89"; exon_number "7";
chr5	StringTie	exon	149371611	149371871	1000	+	.	gene_id "MSTRG.155915"; transcript_id "MSTRG.155915.89"; exon_number "8";
chr5	StringTie	exon	149372159	149372311	1000	+	.	gene_id "MSTRG.155915"; transcript_id "MSTRG.155915.89"; exon_number "9";
chr5	StringTie	exon	149374709	149375088	1000	+	.	gene_id "MSTRG.155915"; transcript_id "MSTRG.155915.89"; exon_number "10";
chr5	StringTie	transcript	149358083	149370111	1000	+	.	gene_id "MSTRG.155915"; transcript_id "MSTRG.155915.90";
chr5	StringTie	exon	149358083	149358156	1000	+	.	gene_id "MSTRG.155915"; transcript_id "MSTRG.155915.90"; exon_number "1";
chr5	StringTie	exon	149362637	149363828	1000	+	.	gene_id "MSTRG.155915"; transcript_id "MSTRG.155915.90"; exon_number "2";
chr5	StringTie	exon	149364036	149366153	1000	+	.	gene_id "MSTRG.155915"; transcript_id "MSTRG.155915.90"; exon_number "3";
chr5	StringTie	exon	149367337	149367500	1000	+	.	gene_id "MSTRG.155915"; transcript_id "MSTRG.155915.90"; exon_number "4";
chr5	StringTie	exon	149367993	149370111	1000	+	.	gene_id "MSTRG.155915"; transcript_id "MSTRG.155915.90"; exon_number "5";
chr5	StringTie	transcript	149358089	149369834	1000	+	.	gene_id "MSTRG.155915"; transcript_id "MSTRG.155915.91";
chr5	StringTie	exon	149358089	149358156	1000	+	.	gene_id "MSTRG.155915"; transcript_id "MSTRG.155915.91"; exon_number "1";
chr5	StringTie	exon	149362687	149362843	1000	+	.	gene_id "MSTRG.155915"; transcript_id "MSTRG.155915.91"; exon_number "2";
chr5	StringTie	exon	149364036	149364210	1000	+	.	gene_id "MSTRG.155915"; transcript_id "MSTRG.155915.91"; exon_number "3";
chr5	StringTie	exon	149365942	149366153	1000	+	.	gene_id "MSTRG.155915"; transcript_id "MSTRG.155915.91"; exon_number "4";
chr5	StringTie	exon	149367360	149367500	1000	+	.	gene_id "MSTRG.155915"; transcript_id "MSTRG.155915.91"; exon_number "5";
chr5	StringTie	exon	149367993	149369834	1000	+	.	gene_id "MSTRG.155915"; transcript_id "MSTRG.155915.91"; exon_number "6";
chr5	StringTie	transcript	149358091	149369771	1000	+	.	gene_id "MSTRG.155915"; transcript_id "MSTRG.155915.92";
chr5	StringTie	exon	149358091	149358156	1000	+	.	gene_id "MSTRG.155915"; transcript_id "MSTRG.155915.92"; exon_number "1";
chr5	StringTie	exon	149362637	149362843	1000	+	.	gene_id "MSTRG.155915"; transcript_id "MSTRG.155915.92"; exon_number "2";
chr5	StringTie	exon	149363647	149366153	1000	+	.	gene_id "MSTRG.155915"; transcript_id "MSTRG.155915.92"; exon_number "3";
chr5	StringTie	exon	149367360	149367500	1000	+	.	gene_id "MSTRG.155915"; transcript_id "MSTRG.155915.92"; exon_number "4";
chr5	StringTie	exon	149367993	149369771	1000	+	.	gene_id "MSTRG.155915"; transcript_id "MSTRG.155915.92"; exon_number "5";
chr5	StringTie	transcript	149358092	149369652	1000	+	.	gene_id "MSTRG.155915"; transcript_id "MSTRG.155915.93";
chr5	StringTie	exon	149358092	149358172	1000	+	.	gene_id "MSTRG.155915"; transcript_id "MSTRG.155915.93"; exon_number "1";
chr5	StringTie	exon	149362637	149362843	1000	+	.	gene_id "MSTRG.155915"; transcript_id "MSTRG.155915.93"; exon_number "2";
chr5	StringTie	exon	149364036	149366153	1000	+	.	gene_id "MSTRG.155915"; transcript_id "MSTRG.155915.93"; exon_number "3";
chr5	StringTie	exon	149367360	149367500	1000	+	.	gene_id "MSTRG.155915"; transcript_id "MSTRG.155915.93"; exon_number "4";
chr5	StringTie	exon	149367993	149369652	1000	+	.	gene_id "MSTRG.155915"; transcript_id "MSTRG.155915.93"; exon_number "5";
chr5	StringTie	transcript	149358092	149369840	1000	+	.	gene_id "MSTRG.155915"; transcript_id "MSTRG.155915.94";
chr5	StringTie	exon	149358092	149358156	1000	+	.	gene_id "MSTRG.155915"; transcript_id "MSTRG.155915.94"; exon_number "1";
chr5	StringTie	exon	149362637	149362843	1000	+	.	gene_id "MSTRG.155915"; transcript_id "MSTRG.155915.94"; exon_number "2";
chr5	StringTie	exon	149362967	149364210	1000	+	.	gene_id "MSTRG.155915"; transcript_id "MSTRG.155915.94"; exon_number "3";
chr5	StringTie	exon	149365925	149366153	1000	+	.	gene_id "MSTRG.155915"; transcript_id "MSTRG.155915.94"; exon_number "4";
chr5	StringTie	exon	149367337	149367500	1000	+	.	gene_id "MSTRG.155915"; transcript_id "MSTRG.155915.94"; exon_number "5";
chr5	StringTie	exon	149367993	149369840	1000	+	.	gene_id "MSTRG.155915"; transcript_id "MSTRG.155915.94"; exon_number "6";
chr5	StringTie	transcript	149358092	149369652	1000	+	.	gene_id "MSTRG.155915"; transcript_id "MSTRG.155915.95";
chr5	StringTie	exon	149358092	149358228	1000	+	.	gene_id "MSTRG.155915"; transcript_id "MSTRG.155915.95"; exon_number "1";
chr5	StringTie	exon	149362637	149363016	1000	+	.	gene_id "MSTRG.155915"; transcript_id "MSTRG.155915.95"; exon_number "2";
chr5	StringTie	exon	149364036	149364210	1000	+	.	gene_id "MSTRG.155915"; transcript_id "MSTRG.155915.95"; exon_number "3";
chr5	StringTie	exon	149365942	149366153	1000	+	.	gene_id "MSTRG.155915"; transcript_id "MSTRG.155915.95"; exon_number "4";
chr5	StringTie	exon	149367360	149367500	1000	+	.	gene_id "MSTRG.155915"; transcript_id "MSTRG.155915.95"; exon_number "5";
chr5	StringTie	exon	149367993	149369652	1000	+	.	gene_id "MSTRG.155915"; transcript_id "MSTRG.155915.95"; exon_number "6";
chr5	StringTie	transcript	149358093	149369652	1000	+	.	gene_id "MSTRG.155915"; transcript_id "MSTRG.155915.96";
chr5	StringTie	exon	149358093	149358156	1000	+	.	gene_id "MSTRG.155915"; transcript_id "MSTRG.155915.96"; exon_number "1";
chr5	StringTie	exon	149362637	149362843	1000	+	.	gene_id "MSTRG.155915"; transcript_id "MSTRG.155915.96"; exon_number "2";
chr5	StringTie	exon	149362967	149364210	1000	+	.	gene_id "MSTRG.155915"; transcript_id "MSTRG.155915.96"; exon_number "3";
chr5	StringTie	exon	149364477	149366153	1000	+	.	gene_id "MSTRG.155915"; transcript_id "MSTRG.155915.96"; exon_number "4";
chr5	StringTie	exon	149367360	149367500	1000	+	.	gene_id "MSTRG.155915"; transcript_id "MSTRG.155915.96"; exon_number "5";
chr5	StringTie	exon	149367993	149369652	1000	+	.	gene_id "MSTRG.155915"; transcript_id "MSTRG.155915.96"; exon_number "6";
chr5	StringTie	transcript	149358094	149369703	1000	+	.	gene_id "MSTRG.155915"; transcript_id "MSTRG.155915.97";
chr5	StringTie	exon	149358094	149358156	1000	+	.	gene_id "MSTRG.155915"; transcript_id "MSTRG.155915.97"; exon_number "1";
chr5	StringTie	exon	149362637	149362843	1000	+	.	gene_id "MSTRG.155915"; transcript_id "MSTRG.155915.97"; exon_number "2";
chr5	StringTie	exon	149362967	149363020	1000	+	.	gene_id "MSTRG.155915"; transcript_id "MSTRG.155915.97"; exon_number "3";
chr5	StringTie	exon	149364036	149364210	1000	+	.	gene_id "MSTRG.155915"; transcript_id "MSTRG.155915.97"; exon_number "4";
chr5	StringTie	exon	149365942	149366153	1000	+	.	gene_id "MSTRG.155915"; transcript_id "MSTRG.155915.97"; exon_number "5";
chr5	StringTie	exon	149367360	149367500	1000	+	.	gene_id "MSTRG.155915"; transcript_id "MSTRG.155915.97"; exon_number "6";
chr5	StringTie	exon	149367993	149369703	1000	+	.	gene_id "MSTRG.155915"; transcript_id "MSTRG.155915.97"; exon_number "7";
chr5	StringTie	transcript	149358103	149369653	1000	+	.	gene_id "MSTRG.155915"; transcript_id "MSTRG.155915.98";
chr5	StringTie	exon	149358103	149358156	1000	+	.	gene_id "MSTRG.155915"; transcript_id "MSTRG.155915.98"; exon_number "1";
chr5	StringTie	exon	149362637	149362850	1000	+	.	gene_id "MSTRG.155915"; transcript_id "MSTRG.155915.98"; exon_number "2";
chr5	StringTie	exon	149364036	149364210	1000	+	.	gene_id "MSTRG.155915"; transcript_id "MSTRG.155915.98"; exon_number "3";
chr5	StringTie	exon	149365942	149366153	1000	+	.	gene_id "MSTRG.155915"; transcript_id "MSTRG.155915.98"; exon_number "4";
chr5	StringTie	exon	149367360	149367500	1000	+	.	gene_id "MSTRG.155915"; transcript_id "MSTRG.155915.98"; exon_number "5";
chr5	StringTie	exon	149367993	149369653	1000	+	.	gene_id "MSTRG.155915"; transcript_id "MSTRG.155915.98"; exon_number "6";
chr5	StringTie	transcript	149358103	149369652	1000	+	.	gene_id "MSTRG.155915"; transcript_id "MSTRG.155915.99";
chr5	StringTie	exon	149358103	149358156	1000	+	.	gene_id "MSTRG.155915"; transcript_id "MSTRG.155915.99"; exon_number "1";
chr5	StringTie	exon	149362637	149362843	1000	+	.	gene_id "MSTRG.155915"; transcript_id "MSTRG.155915.99"; exon_number "2";
chr5	StringTie	exon	149364036	149364210	1000	+	.	gene_id "MSTRG.155915"; transcript_id "MSTRG.155915.99"; exon_number "3";
chr5	StringTie	exon	149365942	149366153	1000	+	.	gene_id "MSTRG.155915"; transcript_id "MSTRG.155915.99"; exon_number "4";
chr5	StringTie	exon	149367360	149367500	1000	+	.	gene_id "MSTRG.155915"; transcript_id "MSTRG.155915.99"; exon_number "5";
chr5	StringTie	exon	149367993	149368636	1000	+	.	gene_id "MSTRG.155915"; transcript_id "MSTRG.155915.99"; exon_number "6";
chr5	StringTie	exon	149368777	149369652	1000	+	.	gene_id "MSTRG.155915"; transcript_id "MSTRG.155915.99"; exon_number "7";
chr5	StringTie	transcript	149348116	149357642	1000	-	.	gene_id "MSTRG.155916"; transcript_id "ENST00000521295"; gene_name "GRPEL2-AS1"; ref_gene_id "ENSG00000253618";
chr5	StringTie	exon	149348116	149348398	1000	-	.	gene_id "MSTRG.155916"; transcript_id "ENST00000521295"; exon_number "1"; gene_name "GRPEL2-AS1"; ref_gene_id "ENSG00000253618";
chr5	StringTie	exon	149357525	149357642	1000	-	.	gene_id "MSTRG.155916"; transcript_id "ENST00000521295"; exon_number "2"; gene_name "GRPEL2-AS1"; ref_gene_id "ENSG00000253618";
chr5	StringTie	transcript	149369015	149369648	1000	-	.	gene_id "MSTRG.155917"; transcript_id "MSTRG.155917.1";
chr5	StringTie	exon	149369015	149369211	1000	-	.	gene_id "MSTRG.155917"; transcript_id "MSTRG.155917.1"; exon_number "1";
chr5	StringTie	exon	149369303	149369648	1000	-	.	gene_id "MSTRG.155917"; transcript_id "MSTRG.155917.1"; exon_number "2";
chr5	StringTie	transcript	149374267	149379276	1000	-	.	gene_id "MSTRG.155918"; transcript_id "ENST00000261796"; gene_name "IL17B"; ref_gene_id "ENSG00000127743";
chr5	StringTie	exon	149374267	149374600	1000	-	.	gene_id "MSTRG.155918"; transcript_id "ENST00000261796"; exon_number "1"; gene_name "IL17B"; ref_gene_id "ENSG00000127743";
chr5	StringTie	exon	149376736	149377025	1000	-	.	gene_id "MSTRG.155918"; transcript_id "ENST00000261796"; exon_number "2"; gene_name "IL17B"; ref_gene_id "ENSG00000127743";
chr5	StringTie	exon	149379205	149379276	1000	-	.	gene_id "MSTRG.155918"; transcript_id "ENST00000261796"; exon_number "3"; gene_name "IL17B"; ref_gene_id "ENSG00000127743";
chr5	StringTie	transcript	149374357	149404202	1000	-	.	gene_id "MSTRG.155918"; transcript_id "ENST00000505432"; gene_name "IL17B"; ref_gene_id "ENSG00000127743";
chr5	StringTie	exon	149374357	149374600	1000	-	.	gene_id "MSTRG.155918"; transcript_id "ENST00000505432"; exon_number "1"; gene_name "IL17B"; ref_gene_id "ENSG00000127743";
chr5	StringTie	exon	149376736	149377025	1000	-	.	gene_id "MSTRG.155918"; transcript_id "ENST00000505432"; exon_number "2"; gene_name "IL17B"; ref_gene_id "ENSG00000127743";
chr5	StringTie	exon	149404108	149404202	1000	-	.	gene_id "MSTRG.155918"; transcript_id "ENST00000505432"; exon_number "3"; gene_name "IL17B"; ref_gene_id "ENSG00000127743";
chr5	StringTie	transcript	149371324	149374342	1000	-	.	gene_id "MSTRG.155918"; transcript_id "ENST00000518814"; gene_name "IL17B"; ref_gene_id "ENSG00000127743";
chr5	StringTie	exon	149371324	149371613	1000	-	.	gene_id "MSTRG.155918"; transcript_id "ENST00000518814"; exon_number "1"; gene_name "IL17B"; ref_gene_id "ENSG00000127743";
chr5	StringTie	exon	149372204	149372333	1000	-	.	gene_id "MSTRG.155918"; transcript_id "ENST00000518814"; exon_number "2"; gene_name "IL17B"; ref_gene_id "ENSG00000127743";
chr5	StringTie	exon	149374291	149374342	1000	-	.	gene_id "MSTRG.155918"; transcript_id "ENST00000518814"; exon_number "3"; gene_name "IL17B"; ref_gene_id "ENSG00000127743";
chr5	StringTie	transcript	149370084	149379579	1000	-	.	gene_id "MSTRG.155918"; transcript_id "MSTRG.155918.1";
chr5	StringTie	exon	149370084	149371673	1000	-	.	gene_id "MSTRG.155918"; transcript_id "MSTRG.155918.1"; exon_number "1";
chr5	StringTie	exon	149372204	149372333	1000	-	.	gene_id "MSTRG.155918"; transcript_id "MSTRG.155918.1"; exon_number "2";
chr5	StringTie	exon	149374291	149374600	1000	-	.	gene_id "MSTRG.155918"; transcript_id "MSTRG.155918.1"; exon_number "3";
chr5	StringTie	exon	149376736	149377025	1000	-	.	gene_id "MSTRG.155918"; transcript_id "MSTRG.155918.1"; exon_number "4";
chr5	StringTie	exon	149379205	149379579	1000	-	.	gene_id "MSTRG.155918"; transcript_id "MSTRG.155918.1"; exon_number "5";
chr5	StringTie	transcript	149374167	149379703	1000	-	.	gene_id "MSTRG.155918"; transcript_id "MSTRG.155918.10";
chr5	StringTie	exon	149374167	149374600	1000	-	.	gene_id "MSTRG.155918"; transcript_id "MSTRG.155918.10"; exon_number "1";
chr5	StringTie	exon	149376736	149376983	1000	-	.	gene_id "MSTRG.155918"; transcript_id "MSTRG.155918.10"; exon_number "2";
chr5	StringTie	exon	149379205	149379703	1000	-	.	gene_id "MSTRG.155918"; transcript_id "MSTRG.155918.10"; exon_number "3";
chr5	StringTie	transcript	149374190	149393906	1000	-	.	gene_id "MSTRG.155918"; transcript_id "MSTRG.155918.11";
chr5	StringTie	exon	149374190	149374600	1000	-	.	gene_id "MSTRG.155918"; transcript_id "MSTRG.155918.11"; exon_number "1";
chr5	StringTie	exon	149376736	149377025	1000	-	.	gene_id "MSTRG.155918"; transcript_id "MSTRG.155918.11"; exon_number "2";
chr5	StringTie	exon	149393385	149393494	1000	-	.	gene_id "MSTRG.155918"; transcript_id "MSTRG.155918.11"; exon_number "3";
chr5	StringTie	exon	149393771	149393906	1000	-	.	gene_id "MSTRG.155918"; transcript_id "MSTRG.155918.11"; exon_number "4";
chr5	StringTie	transcript	149374205	149380632	1000	-	.	gene_id "MSTRG.155918"; transcript_id "MSTRG.155918.12";
chr5	StringTie	exon	149374205	149374600	1000	-	.	gene_id "MSTRG.155918"; transcript_id "MSTRG.155918.12"; exon_number "1";
chr5	StringTie	exon	149376736	149377025	1000	-	.	gene_id "MSTRG.155918"; transcript_id "MSTRG.155918.12"; exon_number "2";
chr5	StringTie	exon	149380600	149380632	1000	-	.	gene_id "MSTRG.155918"; transcript_id "MSTRG.155918.12"; exon_number "3";
chr5	StringTie	transcript	149374226	149404175	1000	-	.	gene_id "MSTRG.155918"; transcript_id "MSTRG.155918.13";
chr5	StringTie	exon	149374226	149374600	1000	-	.	gene_id "MSTRG.155918"; transcript_id "MSTRG.155918.13"; exon_number "1";
chr5	StringTie	exon	149376736	149377025	1000	-	.	gene_id "MSTRG.155918"; transcript_id "MSTRG.155918.13"; exon_number "2";
chr5	StringTie	exon	149393381	149393494	1000	-	.	gene_id "MSTRG.155918"; transcript_id "MSTRG.155918.13"; exon_number "3";
chr5	StringTie	exon	149404108	149404175	1000	-	.	gene_id "MSTRG.155918"; transcript_id "MSTRG.155918.13"; exon_number "4";
chr5	StringTie	transcript	149374281	149432721	1000	-	.	gene_id "MSTRG.155918"; transcript_id "MSTRG.155918.15";
chr5	StringTie	exon	149374281	149374600	1000	-	.	gene_id "MSTRG.155918"; transcript_id "MSTRG.155918.15"; exon_number "1";
chr5	StringTie	exon	149376736	149377025	1000	-	.	gene_id "MSTRG.155918"; transcript_id "MSTRG.155918.15"; exon_number "2";
chr5	StringTie	exon	149393385	149393494	1000	-	.	gene_id "MSTRG.155918"; transcript_id "MSTRG.155918.15"; exon_number "3";
chr5	StringTie	exon	149432618	149432721	1000	-	.	gene_id "MSTRG.155918"; transcript_id "MSTRG.155918.15"; exon_number "4";
chr5	StringTie	transcript	149374285	149415573	1000	-	.	gene_id "MSTRG.155918"; transcript_id "MSTRG.155918.16";
chr5	StringTie	exon	149374285	149374600	1000	-	.	gene_id "MSTRG.155918"; transcript_id "MSTRG.155918.16"; exon_number "1";
chr5	StringTie	exon	149376736	149377025	1000	-	.	gene_id "MSTRG.155918"; transcript_id "MSTRG.155918.16"; exon_number "2";
chr5	StringTie	exon	149415469	149415573	1000	-	.	gene_id "MSTRG.155918"; transcript_id "MSTRG.155918.16"; exon_number "3";
chr5	StringTie	transcript	149374417	149378583	1000	-	.	gene_id "MSTRG.155918"; transcript_id "MSTRG.155918.18";
chr5	StringTie	exon	149374417	149374600	1000	-	.	gene_id "MSTRG.155918"; transcript_id "MSTRG.155918.18"; exon_number "1";
chr5	StringTie	exon	149376736	149377025	1000	-	.	gene_id "MSTRG.155918"; transcript_id "MSTRG.155918.18"; exon_number "2";
chr5	StringTie	exon	149378554	149378583	1000	-	.	gene_id "MSTRG.155918"; transcript_id "MSTRG.155918.18"; exon_number "3";
chr5	StringTie	transcript	149376809	149382080	1000	-	.	gene_id "MSTRG.155918"; transcript_id "MSTRG.155918.19";
chr5	StringTie	exon	149376809	149377025	1000	-	.	gene_id "MSTRG.155918"; transcript_id "MSTRG.155918.19"; exon_number "1";
chr5	StringTie	exon	149382055	149382080	1000	-	.	gene_id "MSTRG.155918"; transcript_id "MSTRG.155918.19"; exon_number "2";
chr5	StringTie	transcript	149370327	149404229	1000	-	.	gene_id "MSTRG.155918"; transcript_id "MSTRG.155918.2";
chr5	StringTie	exon	149370327	149371613	1000	-	.	gene_id "MSTRG.155918"; transcript_id "MSTRG.155918.2"; exon_number "1";
chr5	StringTie	exon	149372204	149372333	1000	-	.	gene_id "MSTRG.155918"; transcript_id "MSTRG.155918.2"; exon_number "2";
chr5	StringTie	exon	149374291	149374600	1000	-	.	gene_id "MSTRG.155918"; transcript_id "MSTRG.155918.2"; exon_number "3";
chr5	StringTie	exon	149376736	149377025	1000	-	.	gene_id "MSTRG.155918"; transcript_id "MSTRG.155918.2"; exon_number "4";
chr5	StringTie	exon	149393385	149393494	1000	-	.	gene_id "MSTRG.155918"; transcript_id "MSTRG.155918.2"; exon_number "5";
chr5	StringTie	exon	149404108	149404229	1000	-	.	gene_id "MSTRG.155918"; transcript_id "MSTRG.155918.2"; exon_number "6";
chr5	StringTie	transcript	149431542	149432639	1000	-	.	gene_id "MSTRG.155918"; transcript_id "MSTRG.155918.20";
chr5	StringTie	exon	149431542	149431775	1000	-	.	gene_id "MSTRG.155918"; transcript_id "MSTRG.155918.20"; exon_number "1";
chr5	StringTie	exon	149431835	149432225	1000	-	.	gene_id "MSTRG.155918"; transcript_id "MSTRG.155918.20"; exon_number "2";
chr5	StringTie	exon	149432255	149432639	1000	-	.	gene_id "MSTRG.155918"; transcript_id "MSTRG.155918.20"; exon_number "3";
chr5	StringTie	transcript	149431684	149432652	1000	-	.	gene_id "MSTRG.155918"; transcript_id "MSTRG.155918.21";
chr5	StringTie	exon	149431684	149431812	1000	-	.	gene_id "MSTRG.155918"; transcript_id "MSTRG.155918.21"; exon_number "1";
chr5	StringTie	exon	149431883	149432652	1000	-	.	gene_id "MSTRG.155918"; transcript_id "MSTRG.155918.21"; exon_number "2";
chr5	StringTie	transcript	149370451	149404280	1000	-	.	gene_id "MSTRG.155918"; transcript_id "MSTRG.155918.3";
chr5	StringTie	exon	149370451	149371673	1000	-	.	gene_id "MSTRG.155918"; transcript_id "MSTRG.155918.3"; exon_number "1";
chr5	StringTie	exon	149372204	149372333	1000	-	.	gene_id "MSTRG.155918"; transcript_id "MSTRG.155918.3"; exon_number "2";
chr5	StringTie	exon	149374291	149374600	1000	-	.	gene_id "MSTRG.155918"; transcript_id "MSTRG.155918.3"; exon_number "3";
chr5	StringTie	exon	149376736	149377025	1000	-	.	gene_id "MSTRG.155918"; transcript_id "MSTRG.155918.3"; exon_number "4";
chr5	StringTie	exon	149393385	149393494	1000	-	.	gene_id "MSTRG.155918"; transcript_id "MSTRG.155918.3"; exon_number "5";
chr5	StringTie	exon	149400695	149400855	1000	-	.	gene_id "MSTRG.155918"; transcript_id "MSTRG.155918.3"; exon_number "6";
chr5	StringTie	exon	149404108	149404280	1000	-	.	gene_id "MSTRG.155918"; transcript_id "MSTRG.155918.3"; exon_number "7";
chr5	StringTie	transcript	149371324	149381623	1000	-	.	gene_id "MSTRG.155918"; transcript_id "MSTRG.155918.4";
chr5	StringTie	exon	149371324	149371613	1000	-	.	gene_id "MSTRG.155918"; transcript_id "MSTRG.155918.4"; exon_number "1";
chr5	StringTie	exon	149372204	149372333	1000	-	.	gene_id "MSTRG.155918"; transcript_id "MSTRG.155918.4"; exon_number "2";
chr5	StringTie	exon	149374291	149374600	1000	-	.	gene_id "MSTRG.155918"; transcript_id "MSTRG.155918.4"; exon_number "3";
chr5	StringTie	exon	149376736	149377025	1000	-	.	gene_id "MSTRG.155918"; transcript_id "MSTRG.155918.4"; exon_number "4";
chr5	StringTie	exon	149381190	149381623	1000	-	.	gene_id "MSTRG.155918"; transcript_id "MSTRG.155918.4"; exon_number "5";
chr5	StringTie	transcript	149371344	149404168	1000	-	.	gene_id "MSTRG.155918"; transcript_id "MSTRG.155918.6";
chr5	StringTie	exon	149371344	149371673	1000	-	.	gene_id "MSTRG.155918"; transcript_id "MSTRG.155918.6"; exon_number "1";
chr5	StringTie	exon	149372204	149372333	1000	-	.	gene_id "MSTRG.155918"; transcript_id "MSTRG.155918.6"; exon_number "2";
chr5	StringTie	exon	149374291	149374600	1000	-	.	gene_id "MSTRG.155918"; transcript_id "MSTRG.155918.6"; exon_number "3";
chr5	StringTie	exon	149376736	149377025	1000	-	.	gene_id "MSTRG.155918"; transcript_id "MSTRG.155918.6"; exon_number "4";
chr5	StringTie	exon	149393385	149393494	1000	-	.	gene_id "MSTRG.155918"; transcript_id "MSTRG.155918.6"; exon_number "5";
chr5	StringTie	exon	149404108	149404168	1000	-	.	gene_id "MSTRG.155918"; transcript_id "MSTRG.155918.6"; exon_number "6";
chr5	StringTie	transcript	149371418	149431026	1000	-	.	gene_id "MSTRG.155918"; transcript_id "MSTRG.155918.7";
chr5	StringTie	exon	149371418	149371673	1000	-	.	gene_id "MSTRG.155918"; transcript_id "MSTRG.155918.7"; exon_number "1";
chr5	StringTie	exon	149374291	149374600	1000	-	.	gene_id "MSTRG.155918"; transcript_id "MSTRG.155918.7"; exon_number "2";
chr5	StringTie	exon	149376736	149377025	1000	-	.	gene_id "MSTRG.155918"; transcript_id "MSTRG.155918.7"; exon_number "3";
chr5	StringTie	exon	149393385	149393494	1000	-	.	gene_id "MSTRG.155918"; transcript_id "MSTRG.155918.7"; exon_number "4";
chr5	StringTie	exon	149430864	149431026	1000	-	.	gene_id "MSTRG.155918"; transcript_id "MSTRG.155918.7"; exon_number "5";
chr5	StringTie	transcript	149371653	149404202	1000	-	.	gene_id "MSTRG.155918"; transcript_id "MSTRG.155918.8";
chr5	StringTie	exon	149371653	149371673	1000	-	.	gene_id "MSTRG.155918"; transcript_id "MSTRG.155918.8"; exon_number "1";
chr5	StringTie	exon	149374291	149374600	1000	-	.	gene_id "MSTRG.155918"; transcript_id "MSTRG.155918.8"; exon_number "2";
chr5	StringTie	exon	149376736	149377025	1000	-	.	gene_id "MSTRG.155918"; transcript_id "MSTRG.155918.8"; exon_number "3";
chr5	StringTie	exon	149393385	149393494	1000	-	.	gene_id "MSTRG.155918"; transcript_id "MSTRG.155918.8"; exon_number "4";
chr5	StringTie	exon	149404108	149404202	1000	-	.	gene_id "MSTRG.155918"; transcript_id "MSTRG.155918.8"; exon_number "5";
chr5	StringTie	transcript	149374156	149419279	1000	-	.	gene_id "MSTRG.155918"; transcript_id "MSTRG.155918.9";
chr5	StringTie	exon	149374156	149374600	1000	-	.	gene_id "MSTRG.155918"; transcript_id "MSTRG.155918.9"; exon_number "1";
chr5	StringTie	exon	149376736	149377025	1000	-	.	gene_id "MSTRG.155918"; transcript_id "MSTRG.155918.9"; exon_number "2";
chr5	StringTie	exon	149393385	149393494	1000	-	.	gene_id "MSTRG.155918"; transcript_id "MSTRG.155918.9"; exon_number "3";
chr5	StringTie	exon	149419257	149419279	1000	-	.	gene_id "MSTRG.155918"; transcript_id "MSTRG.155918.9"; exon_number "4";
chr5	StringTie	transcript	149382132	149384468	1000	+	.	gene_id "MSTRG.155919"; transcript_id "MSTRG.155919.1";
chr5	StringTie	exon	149382132	149382352	1000	+	.	gene_id "MSTRG.155919"; transcript_id "MSTRG.155919.1"; exon_number "1";
chr5	StringTie	exon	149384191	149384468	1000	+	.	gene_id "MSTRG.155919"; transcript_id "MSTRG.155919.1"; exon_number "2";
chr5	StringTie	transcript	149382180	149384468	1000	+	.	gene_id "MSTRG.155919"; transcript_id "MSTRG.155919.2";
chr5	StringTie	exon	149382180	149382331	1000	+	.	gene_id "MSTRG.155919"; transcript_id "MSTRG.155919.2"; exon_number "1";
chr5	StringTie	exon	149384191	149384468	1000	+	.	gene_id "MSTRG.155919"; transcript_id "MSTRG.155919.2"; exon_number "2";
chr5	StringTie	transcript	149382791	149384358	1000	+	.	gene_id "MSTRG.155919"; transcript_id "MSTRG.155919.3";
chr5	StringTie	exon	149382791	149382876	1000	+	.	gene_id "MSTRG.155919"; transcript_id "MSTRG.155919.3"; exon_number "1";
chr5	StringTie	exon	149384191	149384358	1000	+	.	gene_id "MSTRG.155919"; transcript_id "MSTRG.155919.3"; exon_number "2";
chr5	StringTie	transcript	149383082	149384356	1000	+	.	gene_id "MSTRG.155919"; transcript_id "MSTRG.155919.4";
chr5	StringTie	exon	149383082	149383207	1000	+	.	gene_id "MSTRG.155919"; transcript_id "MSTRG.155919.4"; exon_number "1";
chr5	StringTie	exon	149384191	149384356	1000	+	.	gene_id "MSTRG.155919"; transcript_id "MSTRG.155919.4"; exon_number "2";
chr5	StringTie	transcript	149383597	149384365	1000	+	.	gene_id "MSTRG.155919"; transcript_id "MSTRG.155919.5";
chr5	StringTie	exon	149383597	149383840	1000	+	.	gene_id "MSTRG.155919"; transcript_id "MSTRG.155919.5"; exon_number "1";
chr5	StringTie	exon	149384191	149384365	1000	+	.	gene_id "MSTRG.155919"; transcript_id "MSTRG.155919.5"; exon_number "2";
chr5	StringTie	transcript	149383597	149384359	1000	+	.	gene_id "MSTRG.155919"; transcript_id "MSTRG.155919.6";
chr5	StringTie	exon	149383597	149384017	1000	+	.	gene_id "MSTRG.155919"; transcript_id "MSTRG.155919.6"; exon_number "1";
chr5	StringTie	exon	149384191	149384359	1000	+	.	gene_id "MSTRG.155919"; transcript_id "MSTRG.155919.6"; exon_number "2";
chr1	StringTie	transcript	218080396	218080882	1000	.	.	gene_id "MSTRG.15592"; transcript_id "MSTRG.15592.1";
chr1	StringTie	exon	218080396	218080882	1000	.	.	gene_id "MSTRG.15592"; transcript_id "MSTRG.15592.1"; exon_number "1";
chr5	StringTie	transcript	149430646	149430733	1000	+	.	gene_id "MSTRG.155920"; transcript_id "ENST00000384967"; gene_name "MIR145"; ref_gene_id "ENSG00000276365";
chr5	StringTie	exon	149430646	149430733	1000	+	.	gene_id "MSTRG.155920"; transcript_id "ENST00000384967"; exon_number "1"; gene_name "MIR145"; ref_gene_id "ENSG00000276365";
chr5	StringTie	transcript	149428918	149429023	1000	+	.	gene_id "MSTRG.155920"; transcript_id "ENST00000385300"; gene_name "CARMN"; ref_gene_id "ENSG00000249669";
chr5	StringTie	exon	149428918	149429023	1000	+	.	gene_id "MSTRG.155920"; transcript_id "ENST00000385300"; exon_number "1"; gene_name "CARMN"; ref_gene_id "ENSG00000249669";
chr5	StringTie	transcript	149406878	149428674	1000	+	.	gene_id "MSTRG.155920"; transcript_id "ENST00000505254"; gene_name "CARMN"; ref_gene_id "ENSG00000249669";
chr5	StringTie	exon	149406878	149407078	1000	+	.	gene_id "MSTRG.155920"; transcript_id "ENST00000505254"; exon_number "1"; gene_name "CARMN"; ref_gene_id "ENSG00000249669";
chr5	StringTie	exon	149415521	149415917	1000	+	.	gene_id "MSTRG.155920"; transcript_id "ENST00000505254"; exon_number "2"; gene_name "CARMN"; ref_gene_id "ENSG00000249669";
chr5	StringTie	exon	149421481	149421601	1000	+	.	gene_id "MSTRG.155920"; transcript_id "ENST00000505254"; exon_number "3"; gene_name "CARMN"; ref_gene_id "ENSG00000249669";
chr5	StringTie	exon	149423186	149423309	1000	+	.	gene_id "MSTRG.155920"; transcript_id "ENST00000505254"; exon_number "4"; gene_name "CARMN"; ref_gene_id "ENSG00000249669";
chr5	StringTie	exon	149424090	149426394	1000	+	.	gene_id "MSTRG.155920"; transcript_id "ENST00000505254"; exon_number "5"; gene_name "CARMN"; ref_gene_id "ENSG00000249669";
chr5	StringTie	exon	149427873	149428674	1000	+	.	gene_id "MSTRG.155920"; transcript_id "ENST00000505254"; exon_number "6"; gene_name "CARMN"; ref_gene_id "ENSG00000249669";
chr5	StringTie	transcript	149406964	149420937	1000	+	.	gene_id "MSTRG.155920"; transcript_id "ENST00000505340"; gene_name "CARMN"; ref_gene_id "ENSG00000249669";
chr5	StringTie	exon	149406964	149407078	1000	+	.	gene_id "MSTRG.155920"; transcript_id "ENST00000505340"; exon_number "1"; gene_name "CARMN"; ref_gene_id "ENSG00000249669";
chr5	StringTie	exon	149420481	149420937	1000	+	.	gene_id "MSTRG.155920"; transcript_id "ENST00000505340"; exon_number "2"; gene_name "CARMN"; ref_gene_id "ENSG00000249669";
chr5	StringTie	transcript	149406964	149424381	1000	+	.	gene_id "MSTRG.155920"; transcript_id "ENST00000509909"; gene_name "CARMN"; ref_gene_id "ENSG00000249669";
chr5	StringTie	exon	149406964	149407078	1000	+	.	gene_id "MSTRG.155920"; transcript_id "ENST00000509909"; exon_number "1"; gene_name "CARMN"; ref_gene_id "ENSG00000249669";
chr5	StringTie	exon	149420481	149420544	1000	+	.	gene_id "MSTRG.155920"; transcript_id "ENST00000509909"; exon_number "2"; gene_name "CARMN"; ref_gene_id "ENSG00000249669";
chr5	StringTie	exon	149421481	149421601	1000	+	.	gene_id "MSTRG.155920"; transcript_id "ENST00000509909"; exon_number "3"; gene_name "CARMN"; ref_gene_id "ENSG00000249669";
chr5	StringTie	exon	149424090	149424381	1000	+	.	gene_id "MSTRG.155920"; transcript_id "ENST00000509909"; exon_number "4"; gene_name "CARMN"; ref_gene_id "ENSG00000249669";
chr5	StringTie	transcript	149406689	149424397	1000	+	.	gene_id "MSTRG.155920"; transcript_id "ENST00000512096"; gene_name "CARMN"; ref_gene_id "ENSG00000249669";
chr5	StringTie	exon	149406689	149406758	1000	+	.	gene_id "MSTRG.155920"; transcript_id "ENST00000512096"; exon_number "1"; gene_name "CARMN"; ref_gene_id "ENSG00000249669";
chr5	StringTie	exon	149407023	149407078	1000	+	.	gene_id "MSTRG.155920"; transcript_id "ENST00000512096"; exon_number "2"; gene_name "CARMN"; ref_gene_id "ENSG00000249669";
chr5	StringTie	exon	149421481	149421601	1000	+	.	gene_id "MSTRG.155920"; transcript_id "ENST00000512096"; exon_number "3"; gene_name "CARMN"; ref_gene_id "ENSG00000249669";
chr5	StringTie	exon	149424090	149424397	1000	+	.	gene_id "MSTRG.155920"; transcript_id "ENST00000512096"; exon_number "4"; gene_name "CARMN"; ref_gene_id "ENSG00000249669";
chr5	StringTie	transcript	149406963	149414097	1000	+	.	gene_id "MSTRG.155920"; transcript_id "ENST00000518014"; gene_name "CARMN"; ref_gene_id "ENSG00000249669";
chr5	StringTie	exon	149406963	149408157	1000	+	.	gene_id "MSTRG.155920"; transcript_id "ENST00000518014"; exon_number "1"; gene_name "CARMN"; ref_gene_id "ENSG00000249669";
chr5	StringTie	exon	149410162	149414097	1000	+	.	gene_id "MSTRG.155920"; transcript_id "ENST00000518014"; exon_number "2"; gene_name "CARMN"; ref_gene_id "ENSG00000249669";
chr5	StringTie	transcript	149406877	149425662	1000	+	.	gene_id "MSTRG.155920"; transcript_id "ENST00000519898"; gene_name "CARMN"; ref_gene_id "ENSG00000249669";
chr5	StringTie	exon	149406877	149407078	1000	+	.	gene_id "MSTRG.155920"; transcript_id "ENST00000519898"; exon_number "1"; gene_name "CARMN"; ref_gene_id "ENSG00000249669";
chr5	StringTie	exon	149421481	149421601	1000	+	.	gene_id "MSTRG.155920"; transcript_id "ENST00000519898"; exon_number "2"; gene_name "CARMN"; ref_gene_id "ENSG00000249669";
chr5	StringTie	exon	149424090	149424397	1000	+	.	gene_id "MSTRG.155920"; transcript_id "ENST00000519898"; exon_number "3"; gene_name "CARMN"; ref_gene_id "ENSG00000249669";
chr5	StringTie	exon	149425097	149425662	1000	+	.	gene_id "MSTRG.155920"; transcript_id "ENST00000519898"; exon_number "4"; gene_name "CARMN"; ref_gene_id "ENSG00000249669";
chr5	StringTie	transcript	149406878	149421626	1000	+	.	gene_id "MSTRG.155920"; transcript_id "ENST00000523269"; gene_name "CARMN"; ref_gene_id "ENSG00000249669";
chr5	StringTie	exon	149406878	149407078	1000	+	.	gene_id "MSTRG.155920"; transcript_id "ENST00000523269"; exon_number "1"; gene_name "CARMN"; ref_gene_id "ENSG00000249669";
chr5	StringTie	exon	149420481	149420544	1000	+	.	gene_id "MSTRG.155920"; transcript_id "ENST00000523269"; exon_number "2"; gene_name "CARMN"; ref_gene_id "ENSG00000249669";
chr5	StringTie	exon	149421481	149421626	1000	+	.	gene_id "MSTRG.155920"; transcript_id "ENST00000523269"; exon_number "3"; gene_name "CARMN"; ref_gene_id "ENSG00000249669";
chr5	StringTie	transcript	149406964	149421941	1000	+	.	gene_id "MSTRG.155920"; transcript_id "ENST00000524265"; gene_name "CARMN"; ref_gene_id "ENSG00000249669";
chr5	StringTie	exon	149406964	149407078	1000	+	.	gene_id "MSTRG.155920"; transcript_id "ENST00000524265"; exon_number "1"; gene_name "CARMN"; ref_gene_id "ENSG00000249669";
chr5	StringTie	exon	149421481	149421941	1000	+	.	gene_id "MSTRG.155920"; transcript_id "ENST00000524265"; exon_number "2"; gene_name "CARMN"; ref_gene_id "ENSG00000249669";
chr5	StringTie	transcript	149406880	149432835	1000	+	.	gene_id "MSTRG.155920"; transcript_id "ENST00000602315"; gene_name "CARMN"; ref_gene_id "ENSG00000249669";
chr5	StringTie	exon	149406880	149407078	1000	+	.	gene_id "MSTRG.155920"; transcript_id "ENST00000602315"; exon_number "1"; gene_name "CARMN"; ref_gene_id "ENSG00000249669";
chr5	StringTie	exon	149421481	149421601	1000	+	.	gene_id "MSTRG.155920"; transcript_id "ENST00000602315"; exon_number "2"; gene_name "CARMN"; ref_gene_id "ENSG00000249669";
chr5	StringTie	exon	149424090	149424397	1000	+	.	gene_id "MSTRG.155920"; transcript_id "ENST00000602315"; exon_number "3"; gene_name "CARMN"; ref_gene_id "ENSG00000249669";
chr5	StringTie	exon	149428883	149429039	1000	+	.	gene_id "MSTRG.155920"; transcript_id "ENST00000602315"; exon_number "4"; gene_name "CARMN"; ref_gene_id "ENSG00000249669";
chr5	StringTie	exon	149430915	149432835	1000	+	.	gene_id "MSTRG.155920"; transcript_id "ENST00000602315"; exon_number "5"; gene_name "CARMN"; ref_gene_id "ENSG00000249669";
chr5	StringTie	transcript	149406879	149428678	1000	+	.	gene_id "MSTRG.155920"; transcript_id "ENST00000602964"; gene_name "CARMN"; ref_gene_id "ENSG00000249669";
chr5	StringTie	exon	149406879	149407078	1000	+	.	gene_id "MSTRG.155920"; transcript_id "ENST00000602964"; exon_number "1"; gene_name "CARMN"; ref_gene_id "ENSG00000249669";
chr5	StringTie	exon	149420481	149428678	1000	+	.	gene_id "MSTRG.155920"; transcript_id "ENST00000602964"; exon_number "2"; gene_name "CARMN"; ref_gene_id "ENSG00000249669";
chr5	StringTie	transcript	149407245	149412768	1000	+	.	gene_id "MSTRG.155920"; transcript_id "ENST00000614517"; gene_name "CARMN"; ref_gene_id "ENSG00000249669";
chr5	StringTie	exon	149407245	149412768	1000	+	.	gene_id "MSTRG.155920"; transcript_id "ENST00000614517"; exon_number "1"; gene_name "CARMN"; ref_gene_id "ENSG00000249669";
chr5	StringTie	transcript	149406833	149424424	1000	+	.	gene_id "MSTRG.155920"; transcript_id "ENST00000614896"; gene_name "CARMN"; ref_gene_id "ENSG00000249669";
chr5	StringTie	exon	149406833	149406856	1000	+	.	gene_id "MSTRG.155920"; transcript_id "ENST00000614896"; exon_number "1"; gene_name "CARMN"; ref_gene_id "ENSG00000249669";
chr5	StringTie	exon	149407023	149407078	1000	+	.	gene_id "MSTRG.155920"; transcript_id "ENST00000614896"; exon_number "2"; gene_name "CARMN"; ref_gene_id "ENSG00000249669";
chr5	StringTie	exon	149421481	149421601	1000	+	.	gene_id "MSTRG.155920"; transcript_id "ENST00000614896"; exon_number "3"; gene_name "CARMN"; ref_gene_id "ENSG00000249669";
chr5	StringTie	exon	149424090	149424424	1000	+	.	gene_id "MSTRG.155920"; transcript_id "ENST00000614896"; exon_number "4"; gene_name "CARMN"; ref_gene_id "ENSG00000249669";
chr5	StringTie	transcript	149406689	149432971	1000	+	.	gene_id "MSTRG.155920"; transcript_id "MSTRG.155920.1";
chr5	StringTie	exon	149406689	149406758	1000	+	.	gene_id "MSTRG.155920"; transcript_id "MSTRG.155920.1"; exon_number "1";
chr5	StringTie	exon	149407023	149407078	1000	+	.	gene_id "MSTRG.155920"; transcript_id "MSTRG.155920.1"; exon_number "2";
chr5	StringTie	exon	149421481	149421601	1000	+	.	gene_id "MSTRG.155920"; transcript_id "MSTRG.155920.1"; exon_number "3";
chr5	StringTie	exon	149424090	149424244	1000	+	.	gene_id "MSTRG.155920"; transcript_id "MSTRG.155920.1"; exon_number "4";
chr5	StringTie	exon	149425097	149432971	1000	+	.	gene_id "MSTRG.155920"; transcript_id "MSTRG.155920.1"; exon_number "5";
chr5	StringTie	transcript	149406802	149433009	1000	+	.	gene_id "MSTRG.155920"; transcript_id "MSTRG.155920.10";
chr5	StringTie	exon	149406802	149407078	1000	+	.	gene_id "MSTRG.155920"; transcript_id "MSTRG.155920.10"; exon_number "1";
chr5	StringTie	exon	149421481	149421601	1000	+	.	gene_id "MSTRG.155920"; transcript_id "MSTRG.155920.10"; exon_number "2";
chr5	StringTie	exon	149423186	149423639	1000	+	.	gene_id "MSTRG.155920"; transcript_id "MSTRG.155920.10"; exon_number "3";
chr5	StringTie	exon	149424090	149424397	1000	+	.	gene_id "MSTRG.155920"; transcript_id "MSTRG.155920.10"; exon_number "4";
chr5	StringTie	exon	149427080	149429039	1000	+	.	gene_id "MSTRG.155920"; transcript_id "MSTRG.155920.10"; exon_number "5";
chr5	StringTie	exon	149430768	149433009	1000	+	.	gene_id "MSTRG.155920"; transcript_id "MSTRG.155920.10"; exon_number "6";
chr5	StringTie	transcript	149406878	149433022	1000	+	.	gene_id "MSTRG.155920"; transcript_id "MSTRG.155920.100";
chr5	StringTie	exon	149406878	149407078	1000	+	.	gene_id "MSTRG.155920"; transcript_id "MSTRG.155920.100"; exon_number "1";
chr5	StringTie	exon	149415521	149420544	1000	+	.	gene_id "MSTRG.155920"; transcript_id "MSTRG.155920.100"; exon_number "2";
chr5	StringTie	exon	149421481	149421601	1000	+	.	gene_id "MSTRG.155920"; transcript_id "MSTRG.155920.100"; exon_number "3";
chr5	StringTie	exon	149424090	149424397	1000	+	.	gene_id "MSTRG.155920"; transcript_id "MSTRG.155920.100"; exon_number "4";
chr5	StringTie	exon	149425097	149433022	1000	+	.	gene_id "MSTRG.155920"; transcript_id "MSTRG.155920.100"; exon_number "5";
chr5	StringTie	transcript	149406878	149432837	1000	+	.	gene_id "MSTRG.155920"; transcript_id "MSTRG.155920.101";
chr5	StringTie	exon	149406878	149407078	1000	+	.	gene_id "MSTRG.155920"; transcript_id "MSTRG.155920.101"; exon_number "1";
chr5	StringTie	exon	149420481	149421601	1000	+	.	gene_id "MSTRG.155920"; transcript_id "MSTRG.155920.101"; exon_number "2";
chr5	StringTie	exon	149423186	149423309	1000	+	.	gene_id "MSTRG.155920"; transcript_id "MSTRG.155920.101"; exon_number "3";
chr5	StringTie	exon	149424090	149431896	1000	+	.	gene_id "MSTRG.155920"; transcript_id "MSTRG.155920.101"; exon_number "4";
chr5	StringTie	exon	149432106	149432837	1000	+	.	gene_id "MSTRG.155920"; transcript_id "MSTRG.155920.101"; exon_number "5";
chr5	StringTie	transcript	149406878	149432837	1000	+	.	gene_id "MSTRG.155920"; transcript_id "MSTRG.155920.102";
chr5	StringTie	exon	149406878	149407078	1000	+	.	gene_id "MSTRG.155920"; transcript_id "MSTRG.155920.102"; exon_number "1";
chr5	StringTie	exon	149421481	149421601	1000	+	.	gene_id "MSTRG.155920"; transcript_id "MSTRG.155920.102"; exon_number "2";
chr5	StringTie	exon	149424090	149424397	1000	+	.	gene_id "MSTRG.155920"; transcript_id "MSTRG.155920.102"; exon_number "3";
chr5	StringTie	exon	149425097	149430355	1000	+	.	gene_id "MSTRG.155920"; transcript_id "MSTRG.155920.102"; exon_number "4";
chr5	StringTie	exon	149430432	149432837	1000	+	.	gene_id "MSTRG.155920"; transcript_id "MSTRG.155920.102"; exon_number "5";
chr5	StringTie	transcript	149406878	149432834	1000	+	.	gene_id "MSTRG.155920"; transcript_id "MSTRG.155920.103";
chr5	StringTie	exon	149406878	149407078	1000	+	.	gene_id "MSTRG.155920"; transcript_id "MSTRG.155920.103"; exon_number "1";
chr5	StringTie	exon	149420481	149420544	1000	+	.	gene_id "MSTRG.155920"; transcript_id "MSTRG.155920.103"; exon_number "2";
chr5	StringTie	exon	149421481	149421601	1000	+	.	gene_id "MSTRG.155920"; transcript_id "MSTRG.155920.103"; exon_number "3";
chr5	StringTie	exon	149423434	149423639	1000	+	.	gene_id "MSTRG.155920"; transcript_id "MSTRG.155920.103"; exon_number "4";
chr5	StringTie	exon	149424090	149432834	1000	+	.	gene_id "MSTRG.155920"; transcript_id "MSTRG.155920.103"; exon_number "5";
chr5	StringTie	transcript	149406878	149432837	1000	+	.	gene_id "MSTRG.155920"; transcript_id "MSTRG.155920.104";
chr5	StringTie	exon	149406878	149407078	1000	+	.	gene_id "MSTRG.155920"; transcript_id "MSTRG.155920.104"; exon_number "1";
chr5	StringTie	exon	149421481	149421601	1000	+	.	gene_id "MSTRG.155920"; transcript_id "MSTRG.155920.104"; exon_number "2";
chr5	StringTie	exon	149424090	149424397	1000	+	.	gene_id "MSTRG.155920"; transcript_id "MSTRG.155920.104"; exon_number "3";
chr5	StringTie	exon	149425097	149429039	1000	+	.	gene_id "MSTRG.155920"; transcript_id "MSTRG.155920.104"; exon_number "4";
chr5	StringTie	exon	149430915	149431896	1000	+	.	gene_id "MSTRG.155920"; transcript_id "MSTRG.155920.104"; exon_number "5";
chr5	StringTie	exon	149432106	149432837	1000	+	.	gene_id "MSTRG.155920"; transcript_id "MSTRG.155920.104"; exon_number "6";
chr5	StringTie	transcript	149406878	149432841	1000	+	.	gene_id "MSTRG.155920"; transcript_id "MSTRG.155920.105";
chr5	StringTie	exon	149406878	149420544	1000	+	.	gene_id "MSTRG.155920"; transcript_id "MSTRG.155920.105"; exon_number "1";
chr5	StringTie	exon	149421481	149421601	1000	+	.	gene_id "MSTRG.155920"; transcript_id "MSTRG.155920.105"; exon_number "2";
chr5	StringTie	exon	149424090	149424397	1000	+	.	gene_id "MSTRG.155920"; transcript_id "MSTRG.155920.105"; exon_number "3";
chr5	StringTie	exon	149425097	149429039	1000	+	.	gene_id "MSTRG.155920"; transcript_id "MSTRG.155920.105"; exon_number "4";
chr5	StringTie	exon	149430915	149431437	1000	+	.	gene_id "MSTRG.155920"; transcript_id "MSTRG.155920.105"; exon_number "5";
chr5	StringTie	exon	149432395	149432841	1000	+	.	gene_id "MSTRG.155920"; transcript_id "MSTRG.155920.105"; exon_number "6";
chr5	StringTie	transcript	149406878	149432968	1000	+	.	gene_id "MSTRG.155920"; transcript_id "MSTRG.155920.106";
chr5	StringTie	exon	149406878	149407078	1000	+	.	gene_id "MSTRG.155920"; transcript_id "MSTRG.155920.106"; exon_number "1";
chr5	StringTie	exon	149420481	149420544	1000	+	.	gene_id "MSTRG.155920"; transcript_id "MSTRG.155920.106"; exon_number "2";
chr5	StringTie	exon	149421481	149421601	1000	+	.	gene_id "MSTRG.155920"; transcript_id "MSTRG.155920.106"; exon_number "3";
chr5	StringTie	exon	149424090	149424397	1000	+	.	gene_id "MSTRG.155920"; transcript_id "MSTRG.155920.106"; exon_number "4";
chr5	StringTie	exon	149428883	149429039	1000	+	.	gene_id "MSTRG.155920"; transcript_id "MSTRG.155920.106"; exon_number "5";
chr5	StringTie	exon	149430915	149432968	1000	+	.	gene_id "MSTRG.155920"; transcript_id "MSTRG.155920.106"; exon_number "6";
chr5	StringTie	transcript	149406879	149432914	1000	+	.	gene_id "MSTRG.155920"; transcript_id "MSTRG.155920.109";
chr5	StringTie	exon	149406879	149407078	1000	+	.	gene_id "MSTRG.155920"; transcript_id "MSTRG.155920.109"; exon_number "1";
chr5	StringTie	exon	149420481	149424244	1000	+	.	gene_id "MSTRG.155920"; transcript_id "MSTRG.155920.109"; exon_number "2";
chr5	StringTie	exon	149428699	149429039	1000	+	.	gene_id "MSTRG.155920"; transcript_id "MSTRG.155920.109"; exon_number "3";
chr5	StringTie	exon	149430768	149432914	1000	+	.	gene_id "MSTRG.155920"; transcript_id "MSTRG.155920.109"; exon_number "4";
chr5	StringTie	transcript	149406814	149434584	1000	+	.	gene_id "MSTRG.155920"; transcript_id "MSTRG.155920.11";
chr5	StringTie	exon	149406814	149407078	1000	+	.	gene_id "MSTRG.155920"; transcript_id "MSTRG.155920.11"; exon_number "1";
chr5	StringTie	exon	149420481	149420544	1000	+	.	gene_id "MSTRG.155920"; transcript_id "MSTRG.155920.11"; exon_number "2";
chr5	StringTie	exon	149421481	149421601	1000	+	.	gene_id "MSTRG.155920"; transcript_id "MSTRG.155920.11"; exon_number "3";
chr5	StringTie	exon	149423186	149423309	1000	+	.	gene_id "MSTRG.155920"; transcript_id "MSTRG.155920.11"; exon_number "4";
chr5	StringTie	exon	149423434	149423639	1000	+	.	gene_id "MSTRG.155920"; transcript_id "MSTRG.155920.11"; exon_number "5";
chr5	StringTie	exon	149424090	149424397	1000	+	.	gene_id "MSTRG.155920"; transcript_id "MSTRG.155920.11"; exon_number "6";
chr5	StringTie	exon	149425097	149429039	1000	+	.	gene_id "MSTRG.155920"; transcript_id "MSTRG.155920.11"; exon_number "7";
chr5	StringTie	exon	149430768	149434584	1000	+	.	gene_id "MSTRG.155920"; transcript_id "MSTRG.155920.11"; exon_number "8";
chr5	StringTie	transcript	149406880	149432834	1000	+	.	gene_id "MSTRG.155920"; transcript_id "MSTRG.155920.111";
chr5	StringTie	exon	149406880	149407078	1000	+	.	gene_id "MSTRG.155920"; transcript_id "MSTRG.155920.111"; exon_number "1";
chr5	StringTie	exon	149421481	149421601	1000	+	.	gene_id "MSTRG.155920"; transcript_id "MSTRG.155920.111"; exon_number "2";
chr5	StringTie	exon	149424090	149429447	1000	+	.	gene_id "MSTRG.155920"; transcript_id "MSTRG.155920.111"; exon_number "3";
chr5	StringTie	exon	149429583	149432834	1000	+	.	gene_id "MSTRG.155920"; transcript_id "MSTRG.155920.111"; exon_number "4";
chr5	StringTie	transcript	149406880	149432902	1000	+	.	gene_id "MSTRG.155920"; transcript_id "MSTRG.155920.112";
chr5	StringTie	exon	149406880	149421601	1000	+	.	gene_id "MSTRG.155920"; transcript_id "MSTRG.155920.112"; exon_number "1";
chr5	StringTie	exon	149424090	149424397	1000	+	.	gene_id "MSTRG.155920"; transcript_id "MSTRG.155920.112"; exon_number "2";
chr5	StringTie	exon	149425097	149426382	1000	+	.	gene_id "MSTRG.155920"; transcript_id "MSTRG.155920.112"; exon_number "3";
chr5	StringTie	exon	149428126	149432902	1000	+	.	gene_id "MSTRG.155920"; transcript_id "MSTRG.155920.112"; exon_number "4";
chr5	StringTie	transcript	149406880	149432948	1000	+	.	gene_id "MSTRG.155920"; transcript_id "MSTRG.155920.113";
chr5	StringTie	exon	149406880	149421601	1000	+	.	gene_id "MSTRG.155920"; transcript_id "MSTRG.155920.113"; exon_number "1";
chr5	StringTie	exon	149424090	149424244	1000	+	.	gene_id "MSTRG.155920"; transcript_id "MSTRG.155920.113"; exon_number "2";
chr5	StringTie	exon	149425097	149429039	1000	+	.	gene_id "MSTRG.155920"; transcript_id "MSTRG.155920.113"; exon_number "3";
chr5	StringTie	exon	149430915	149432948	1000	+	.	gene_id "MSTRG.155920"; transcript_id "MSTRG.155920.113"; exon_number "4";
chr5	StringTie	transcript	149406880	149432835	1000	+	.	gene_id "MSTRG.155920"; transcript_id "MSTRG.155920.114";
chr5	StringTie	exon	149406880	149407078	1000	+	.	gene_id "MSTRG.155920"; transcript_id "MSTRG.155920.114"; exon_number "1";
chr5	StringTie	exon	149421481	149421601	1000	+	.	gene_id "MSTRG.155920"; transcript_id "MSTRG.155920.114"; exon_number "2";
chr5	StringTie	exon	149423186	149423309	1000	+	.	gene_id "MSTRG.155920"; transcript_id "MSTRG.155920.114"; exon_number "3";
chr5	StringTie	exon	149424090	149429039	1000	+	.	gene_id "MSTRG.155920"; transcript_id "MSTRG.155920.114"; exon_number "4";
chr5	StringTie	exon	149430768	149432835	1000	+	.	gene_id "MSTRG.155920"; transcript_id "MSTRG.155920.114"; exon_number "5";
chr5	StringTie	transcript	149406881	149432896	1000	+	.	gene_id "MSTRG.155920"; transcript_id "MSTRG.155920.116";
chr5	StringTie	exon	149406881	149407078	1000	+	.	gene_id "MSTRG.155920"; transcript_id "MSTRG.155920.116"; exon_number "1";
chr5	StringTie	exon	149421481	149421601	1000	+	.	gene_id "MSTRG.155920"; transcript_id "MSTRG.155920.116"; exon_number "2";
chr5	StringTie	exon	149423186	149423309	1000	+	.	gene_id "MSTRG.155920"; transcript_id "MSTRG.155920.116"; exon_number "3";
chr5	StringTie	exon	149423434	149423639	1000	+	.	gene_id "MSTRG.155920"; transcript_id "MSTRG.155920.116"; exon_number "4";
chr5	StringTie	exon	149424090	149424244	1000	+	.	gene_id "MSTRG.155920"; transcript_id "MSTRG.155920.116"; exon_number "5";
chr5	StringTie	exon	149425097	149432896	1000	+	.	gene_id "MSTRG.155920"; transcript_id "MSTRG.155920.116"; exon_number "6";
chr5	StringTie	transcript	149406881	149432864	1000	+	.	gene_id "MSTRG.155920"; transcript_id "MSTRG.155920.117";
chr5	StringTie	exon	149406881	149407078	1000	+	.	gene_id "MSTRG.155920"; transcript_id "MSTRG.155920.117"; exon_number "1";
chr5	StringTie	exon	149420481	149420544	1000	+	.	gene_id "MSTRG.155920"; transcript_id "MSTRG.155920.117"; exon_number "2";
chr5	StringTie	exon	149421481	149421601	1000	+	.	gene_id "MSTRG.155920"; transcript_id "MSTRG.155920.117"; exon_number "3";
chr5	StringTie	exon	149423186	149423639	1000	+	.	gene_id "MSTRG.155920"; transcript_id "MSTRG.155920.117"; exon_number "4";
chr5	StringTie	exon	149424090	149424397	1000	+	.	gene_id "MSTRG.155920"; transcript_id "MSTRG.155920.117"; exon_number "5";
chr5	StringTie	exon	149426121	149432864	1000	+	.	gene_id "MSTRG.155920"; transcript_id "MSTRG.155920.117"; exon_number "6";
chr5	StringTie	transcript	149406882	149432853	1000	+	.	gene_id "MSTRG.155920"; transcript_id "MSTRG.155920.118";
chr5	StringTie	exon	149406882	149421601	1000	+	.	gene_id "MSTRG.155920"; transcript_id "MSTRG.155920.118"; exon_number "1";
chr5	StringTie	exon	149423434	149423639	1000	+	.	gene_id "MSTRG.155920"; transcript_id "MSTRG.155920.118"; exon_number "2";
chr5	StringTie	exon	149424090	149424397	1000	+	.	gene_id "MSTRG.155920"; transcript_id "MSTRG.155920.118"; exon_number "3";
chr5	StringTie	exon	149425097	149429039	1000	+	.	gene_id "MSTRG.155920"; transcript_id "MSTRG.155920.118"; exon_number "4";
chr5	StringTie	exon	149430915	149432853	1000	+	.	gene_id "MSTRG.155920"; transcript_id "MSTRG.155920.118"; exon_number "5";
chr5	StringTie	transcript	149406882	149432853	1000	+	.	gene_id "MSTRG.155920"; transcript_id "MSTRG.155920.119";
chr5	StringTie	exon	149406882	149407078	1000	+	.	gene_id "MSTRG.155920"; transcript_id "MSTRG.155920.119"; exon_number "1";
chr5	StringTie	exon	149421481	149421601	1000	+	.	gene_id "MSTRG.155920"; transcript_id "MSTRG.155920.119"; exon_number "2";
chr5	StringTie	exon	149423434	149423639	1000	+	.	gene_id "MSTRG.155920"; transcript_id "MSTRG.155920.119"; exon_number "3";
chr5	StringTie	exon	149424090	149424244	1000	+	.	gene_id "MSTRG.155920"; transcript_id "MSTRG.155920.119"; exon_number "4";
chr5	StringTie	exon	149425097	149432853	1000	+	.	gene_id "MSTRG.155920"; transcript_id "MSTRG.155920.119"; exon_number "5";
chr5	StringTie	transcript	149406817	149433047	1000	+	.	gene_id "MSTRG.155920"; transcript_id "MSTRG.155920.12";
chr5	StringTie	exon	149406817	149407078	1000	+	.	gene_id "MSTRG.155920"; transcript_id "MSTRG.155920.12"; exon_number "1";
chr5	StringTie	exon	149420481	149420544	1000	+	.	gene_id "MSTRG.155920"; transcript_id "MSTRG.155920.12"; exon_number "2";
chr5	StringTie	exon	149421481	149421601	1000	+	.	gene_id "MSTRG.155920"; transcript_id "MSTRG.155920.12"; exon_number "3";
chr5	StringTie	exon	149423186	149423309	1000	+	.	gene_id "MSTRG.155920"; transcript_id "MSTRG.155920.12"; exon_number "4";
chr5	StringTie	exon	149423434	149423639	1000	+	.	gene_id "MSTRG.155920"; transcript_id "MSTRG.155920.12"; exon_number "5";
chr5	StringTie	exon	149424090	149424397	1000	+	.	gene_id "MSTRG.155920"; transcript_id "MSTRG.155920.12"; exon_number "6";
chr5	StringTie	exon	149427080	149433047	1000	+	.	gene_id "MSTRG.155920"; transcript_id "MSTRG.155920.12"; exon_number "7";
chr5	StringTie	transcript	149406883	149432842	1000	+	.	gene_id "MSTRG.155920"; transcript_id "MSTRG.155920.120";
chr5	StringTie	exon	149406883	149407078	1000	+	.	gene_id "MSTRG.155920"; transcript_id "MSTRG.155920.120"; exon_number "1";
chr5	StringTie	exon	149421481	149423639	1000	+	.	gene_id "MSTRG.155920"; transcript_id "MSTRG.155920.120"; exon_number "2";
chr5	StringTie	exon	149424090	149424397	1000	+	.	gene_id "MSTRG.155920"; transcript_id "MSTRG.155920.120"; exon_number "3";
chr5	StringTie	exon	149426121	149432842	1000	+	.	gene_id "MSTRG.155920"; transcript_id "MSTRG.155920.120"; exon_number "4";
chr5	StringTie	transcript	149406883	149432834	1000	+	.	gene_id "MSTRG.155920"; transcript_id "MSTRG.155920.121";
chr5	StringTie	exon	149406883	149407078	1000	+	.	gene_id "MSTRG.155920"; transcript_id "MSTRG.155920.121"; exon_number "1";
chr5	StringTie	exon	149420481	149423639	1000	+	.	gene_id "MSTRG.155920"; transcript_id "MSTRG.155920.121"; exon_number "2";
chr5	StringTie	exon	149424090	149424397	1000	+	.	gene_id "MSTRG.155920"; transcript_id "MSTRG.155920.121"; exon_number "3";
chr5	StringTie	exon	149426121	149432834	1000	+	.	gene_id "MSTRG.155920"; transcript_id "MSTRG.155920.121"; exon_number "4";
chr5	StringTie	transcript	149406883	149432904	1000	+	.	gene_id "MSTRG.155920"; transcript_id "MSTRG.155920.122";
chr5	StringTie	exon	149406883	149421601	1000	+	.	gene_id "MSTRG.155920"; transcript_id "MSTRG.155920.122"; exon_number "1";
chr5	StringTie	exon	149424090	149424397	1000	+	.	gene_id "MSTRG.155920"; transcript_id "MSTRG.155920.122"; exon_number "2";
chr5	StringTie	exon	149425097	149428178	1000	+	.	gene_id "MSTRG.155920"; transcript_id "MSTRG.155920.122"; exon_number "3";
chr5	StringTie	exon	149428338	149432904	1000	+	.	gene_id "MSTRG.155920"; transcript_id "MSTRG.155920.122"; exon_number "4";
chr5	StringTie	transcript	149406883	149432834	1000	+	.	gene_id "MSTRG.155920"; transcript_id "MSTRG.155920.123";
chr5	StringTie	exon	149406883	149407078	1000	+	.	gene_id "MSTRG.155920"; transcript_id "MSTRG.155920.123"; exon_number "1";
chr5	StringTie	exon	149415521	149421601	1000	+	.	gene_id "MSTRG.155920"; transcript_id "MSTRG.155920.123"; exon_number "2";
chr5	StringTie	exon	149424090	149424397	1000	+	.	gene_id "MSTRG.155920"; transcript_id "MSTRG.155920.123"; exon_number "3";
chr5	StringTie	exon	149425097	149429039	1000	+	.	gene_id "MSTRG.155920"; transcript_id "MSTRG.155920.123"; exon_number "4";
chr5	StringTie	exon	149430915	149432834	1000	+	.	gene_id "MSTRG.155920"; transcript_id "MSTRG.155920.123"; exon_number "5";
chr5	StringTie	transcript	149406883	149432878	1000	+	.	gene_id "MSTRG.155920"; transcript_id "MSTRG.155920.124";
chr5	StringTie	exon	149406883	149407078	1000	+	.	gene_id "MSTRG.155920"; transcript_id "MSTRG.155920.124"; exon_number "1";
chr5	StringTie	exon	149420481	149420544	1000	+	.	gene_id "MSTRG.155920"; transcript_id "MSTRG.155920.124"; exon_number "2";
chr5	StringTie	exon	149421481	149421601	1000	+	.	gene_id "MSTRG.155920"; transcript_id "MSTRG.155920.124"; exon_number "3";
chr5	StringTie	exon	149424090	149424244	1000	+	.	gene_id "MSTRG.155920"; transcript_id "MSTRG.155920.124"; exon_number "4";
chr5	StringTie	exon	149426121	149432878	1000	+	.	gene_id "MSTRG.155920"; transcript_id "MSTRG.155920.124"; exon_number "5";
chr5	StringTie	transcript	149406883	149432834	1000	+	.	gene_id "MSTRG.155920"; transcript_id "MSTRG.155920.125";
chr5	StringTie	exon	149406883	149407078	1000	+	.	gene_id "MSTRG.155920"; transcript_id "MSTRG.155920.125"; exon_number "1";
chr5	StringTie	exon	149415521	149420544	1000	+	.	gene_id "MSTRG.155920"; transcript_id "MSTRG.155920.125"; exon_number "2";
chr5	StringTie	exon	149421481	149421601	1000	+	.	gene_id "MSTRG.155920"; transcript_id "MSTRG.155920.125"; exon_number "3";
chr5	StringTie	exon	149424090	149424397	1000	+	.	gene_id "MSTRG.155920"; transcript_id "MSTRG.155920.125"; exon_number "4";
chr5	StringTie	exon	149425097	149429039	1000	+	.	gene_id "MSTRG.155920"; transcript_id "MSTRG.155920.125"; exon_number "5";
chr5	StringTie	exon	149430915	149432834	1000	+	.	gene_id "MSTRG.155920"; transcript_id "MSTRG.155920.125"; exon_number "6";
chr5	StringTie	transcript	149406884	149432842	1000	+	.	gene_id "MSTRG.155920"; transcript_id "MSTRG.155920.126";
chr5	StringTie	exon	149406884	149407078	1000	+	.	gene_id "MSTRG.155920"; transcript_id "MSTRG.155920.126"; exon_number "1";
chr5	StringTie	exon	149415521	149421601	1000	+	.	gene_id "MSTRG.155920"; transcript_id "MSTRG.155920.126"; exon_number "2";
chr5	StringTie	exon	149423186	149423639	1000	+	.	gene_id "MSTRG.155920"; transcript_id "MSTRG.155920.126"; exon_number "3";
chr5	StringTie	exon	149424090	149424397	1000	+	.	gene_id "MSTRG.155920"; transcript_id "MSTRG.155920.126"; exon_number "4";
chr5	StringTie	exon	149427080	149432842	1000	+	.	gene_id "MSTRG.155920"; transcript_id "MSTRG.155920.126"; exon_number "5";
chr5	StringTie	transcript	149406884	149432834	1000	+	.	gene_id "MSTRG.155920"; transcript_id "MSTRG.155920.127";
chr5	StringTie	exon	149406884	149407078	1000	+	.	gene_id "MSTRG.155920"; transcript_id "MSTRG.155920.127"; exon_number "1";
chr5	StringTie	exon	149420481	149420544	1000	+	.	gene_id "MSTRG.155920"; transcript_id "MSTRG.155920.127"; exon_number "2";
chr5	StringTie	exon	149421481	149421601	1000	+	.	gene_id "MSTRG.155920"; transcript_id "MSTRG.155920.127"; exon_number "3";
chr5	StringTie	exon	149423186	149423309	1000	+	.	gene_id "MSTRG.155920"; transcript_id "MSTRG.155920.127"; exon_number "4";
chr5	StringTie	exon	149424090	149424397	1000	+	.	gene_id "MSTRG.155920"; transcript_id "MSTRG.155920.127"; exon_number "5";
chr5	StringTie	exon	149428883	149432834	1000	+	.	gene_id "MSTRG.155920"; transcript_id "MSTRG.155920.127"; exon_number "6";
chr5	StringTie	transcript	149406885	149432836	1000	+	.	gene_id "MSTRG.155920"; transcript_id "MSTRG.155920.128";
chr5	StringTie	exon	149406885	149421601	1000	+	.	gene_id "MSTRG.155920"; transcript_id "MSTRG.155920.128"; exon_number "1";
chr5	StringTie	exon	149423186	149424397	1000	+	.	gene_id "MSTRG.155920"; transcript_id "MSTRG.155920.128"; exon_number "2";
chr5	StringTie	exon	149426121	149432836	1000	+	.	gene_id "MSTRG.155920"; transcript_id "MSTRG.155920.128"; exon_number "3";
chr5	StringTie	transcript	149406885	149432835	1000	+	.	gene_id "MSTRG.155920"; transcript_id "MSTRG.155920.129";
chr5	StringTie	exon	149406885	149421601	1000	+	.	gene_id "MSTRG.155920"; transcript_id "MSTRG.155920.129"; exon_number "1";
chr5	StringTie	exon	149424090	149424397	1000	+	.	gene_id "MSTRG.155920"; transcript_id "MSTRG.155920.129"; exon_number "2";
chr5	StringTie	exon	149427080	149429039	1000	+	.	gene_id "MSTRG.155920"; transcript_id "MSTRG.155920.129"; exon_number "3";
chr5	StringTie	exon	149432718	149432835	1000	+	.	gene_id "MSTRG.155920"; transcript_id "MSTRG.155920.129"; exon_number "4";
chr5	StringTie	transcript	149406817	149433038	1000	+	.	gene_id "MSTRG.155920"; transcript_id "MSTRG.155920.13";
chr5	StringTie	exon	149406817	149407078	1000	+	.	gene_id "MSTRG.155920"; transcript_id "MSTRG.155920.13"; exon_number "1";
chr5	StringTie	exon	149421481	149421601	1000	+	.	gene_id "MSTRG.155920"; transcript_id "MSTRG.155920.13"; exon_number "2";
chr5	StringTie	exon	149424090	149424397	1000	+	.	gene_id "MSTRG.155920"; transcript_id "MSTRG.155920.13"; exon_number "3";
chr5	StringTie	exon	149426121	149433038	1000	+	.	gene_id "MSTRG.155920"; transcript_id "MSTRG.155920.13"; exon_number "4";
chr5	StringTie	transcript	149406885	149432871	1000	+	.	gene_id "MSTRG.155920"; transcript_id "MSTRG.155920.130";
chr5	StringTie	exon	149406885	149421601	1000	+	.	gene_id "MSTRG.155920"; transcript_id "MSTRG.155920.130"; exon_number "1";
chr5	StringTie	exon	149423186	149423309	1000	+	.	gene_id "MSTRG.155920"; transcript_id "MSTRG.155920.130"; exon_number "2";
chr5	StringTie	exon	149423434	149429039	1000	+	.	gene_id "MSTRG.155920"; transcript_id "MSTRG.155920.130"; exon_number "3";
chr5	StringTie	exon	149430768	149432871	1000	+	.	gene_id "MSTRG.155920"; transcript_id "MSTRG.155920.130"; exon_number "4";
chr5	StringTie	transcript	149406885	149432834	1000	+	.	gene_id "MSTRG.155920"; transcript_id "MSTRG.155920.131";
chr5	StringTie	exon	149406885	149407078	1000	+	.	gene_id "MSTRG.155920"; transcript_id "MSTRG.155920.131"; exon_number "1";
chr5	StringTie	exon	149421481	149421601	1000	+	.	gene_id "MSTRG.155920"; transcript_id "MSTRG.155920.131"; exon_number "2";
chr5	StringTie	exon	149423186	149423309	1000	+	.	gene_id "MSTRG.155920"; transcript_id "MSTRG.155920.131"; exon_number "3";
chr5	StringTie	exon	149424090	149432834	1000	+	.	gene_id "MSTRG.155920"; transcript_id "MSTRG.155920.131"; exon_number "4";
chr5	StringTie	transcript	149406885	149432845	1000	+	.	gene_id "MSTRG.155920"; transcript_id "MSTRG.155920.132";
chr5	StringTie	exon	149406885	149407078	1000	+	.	gene_id "MSTRG.155920"; transcript_id "MSTRG.155920.132"; exon_number "1";
chr5	StringTie	exon	149421481	149421601	1000	+	.	gene_id "MSTRG.155920"; transcript_id "MSTRG.155920.132"; exon_number "2";
chr5	StringTie	exon	149424090	149424397	1000	+	.	gene_id "MSTRG.155920"; transcript_id "MSTRG.155920.132"; exon_number "3";
chr5	StringTie	exon	149428883	149429039	1000	+	.	gene_id "MSTRG.155920"; transcript_id "MSTRG.155920.132"; exon_number "4";
chr5	StringTie	exon	149430768	149432845	1000	+	.	gene_id "MSTRG.155920"; transcript_id "MSTRG.155920.132"; exon_number "5";
chr5	StringTie	transcript	149406885	149432828	1000	+	.	gene_id "MSTRG.155920"; transcript_id "MSTRG.155920.133";
chr5	StringTie	exon	149406885	149407078	1000	+	.	gene_id "MSTRG.155920"; transcript_id "MSTRG.155920.133"; exon_number "1";
chr5	StringTie	exon	149420481	149421601	1000	+	.	gene_id "MSTRG.155920"; transcript_id "MSTRG.155920.133"; exon_number "2";
chr5	StringTie	exon	149423547	149423639	1000	+	.	gene_id "MSTRG.155920"; transcript_id "MSTRG.155920.133"; exon_number "3";
chr5	StringTie	exon	149424090	149424397	1000	+	.	gene_id "MSTRG.155920"; transcript_id "MSTRG.155920.133"; exon_number "4";
chr5	StringTie	exon	149428883	149432828	1000	+	.	gene_id "MSTRG.155920"; transcript_id "MSTRG.155920.133"; exon_number "5";
chr5	StringTie	transcript	149406885	149432871	1000	+	.	gene_id "MSTRG.155920"; transcript_id "MSTRG.155920.134";
chr5	StringTie	exon	149406885	149407078	1000	+	.	gene_id "MSTRG.155920"; transcript_id "MSTRG.155920.134"; exon_number "1";
chr5	StringTie	exon	149421481	149423639	1000	+	.	gene_id "MSTRG.155920"; transcript_id "MSTRG.155920.134"; exon_number "2";
chr5	StringTie	exon	149424090	149424397	1000	+	.	gene_id "MSTRG.155920"; transcript_id "MSTRG.155920.134"; exon_number "3";
chr5	StringTie	exon	149425097	149429039	1000	+	.	gene_id "MSTRG.155920"; transcript_id "MSTRG.155920.134"; exon_number "4";
chr5	StringTie	exon	149430768	149432871	1000	+	.	gene_id "MSTRG.155920"; transcript_id "MSTRG.155920.134"; exon_number "5";
chr5	StringTie	transcript	149406885	149432829	1000	+	.	gene_id "MSTRG.155920"; transcript_id "MSTRG.155920.135";
chr5	StringTie	exon	149406885	149407078	1000	+	.	gene_id "MSTRG.155920"; transcript_id "MSTRG.155920.135"; exon_number "1";
chr5	StringTie	exon	149421481	149423309	1000	+	.	gene_id "MSTRG.155920"; transcript_id "MSTRG.155920.135"; exon_number "2";
chr5	StringTie	exon	149423434	149423639	1000	+	.	gene_id "MSTRG.155920"; transcript_id "MSTRG.155920.135"; exon_number "3";
chr5	StringTie	exon	149424090	149424397	1000	+	.	gene_id "MSTRG.155920"; transcript_id "MSTRG.155920.135"; exon_number "4";
chr5	StringTie	exon	149428883	149432829	1000	+	.	gene_id "MSTRG.155920"; transcript_id "MSTRG.155920.135"; exon_number "5";
chr5	StringTie	transcript	149406885	149432865	1000	+	.	gene_id "MSTRG.155920"; transcript_id "MSTRG.155920.136";
chr5	StringTie	exon	149406885	149420544	1000	+	.	gene_id "MSTRG.155920"; transcript_id "MSTRG.155920.136"; exon_number "1";
chr5	StringTie	exon	149421481	149421601	1000	+	.	gene_id "MSTRG.155920"; transcript_id "MSTRG.155920.136"; exon_number "2";
chr5	StringTie	exon	149423186	149423639	1000	+	.	gene_id "MSTRG.155920"; transcript_id "MSTRG.155920.136"; exon_number "3";
chr5	StringTie	exon	149424090	149424397	1000	+	.	gene_id "MSTRG.155920"; transcript_id "MSTRG.155920.136"; exon_number "4";
chr5	StringTie	exon	149425097	149432865	1000	+	.	gene_id "MSTRG.155920"; transcript_id "MSTRG.155920.136"; exon_number "5";
chr5	StringTie	transcript	149406885	149432909	1000	+	.	gene_id "MSTRG.155920"; transcript_id "MSTRG.155920.137";
chr5	StringTie	exon	149406885	149407078	1000	+	.	gene_id "MSTRG.155920"; transcript_id "MSTRG.155920.137"; exon_number "1";
chr5	StringTie	exon	149420481	149420544	1000	+	.	gene_id "MSTRG.155920"; transcript_id "MSTRG.155920.137"; exon_number "2";
chr5	StringTie	exon	149421481	149423639	1000	+	.	gene_id "MSTRG.155920"; transcript_id "MSTRG.155920.137"; exon_number "3";
chr5	StringTie	exon	149424090	149424397	1000	+	.	gene_id "MSTRG.155920"; transcript_id "MSTRG.155920.137"; exon_number "4";
chr5	StringTie	exon	149425097	149429039	1000	+	.	gene_id "MSTRG.155920"; transcript_id "MSTRG.155920.137"; exon_number "5";
chr5	StringTie	exon	149430768	149432909	1000	+	.	gene_id "MSTRG.155920"; transcript_id "MSTRG.155920.137"; exon_number "6";
chr5	StringTie	transcript	149406885	149432842	1000	+	.	gene_id "MSTRG.155920"; transcript_id "MSTRG.155920.138";
chr5	StringTie	exon	149406885	149407078	1000	+	.	gene_id "MSTRG.155920"; transcript_id "MSTRG.155920.138"; exon_number "1";
chr5	StringTie	exon	149415521	149420544	1000	+	.	gene_id "MSTRG.155920"; transcript_id "MSTRG.155920.138"; exon_number "2";
chr5	StringTie	exon	149421481	149421601	1000	+	.	gene_id "MSTRG.155920"; transcript_id "MSTRG.155920.138"; exon_number "3";
chr5	StringTie	exon	149423186	149423309	1000	+	.	gene_id "MSTRG.155920"; transcript_id "MSTRG.155920.138"; exon_number "4";
chr5	StringTie	exon	149424090	149424397	1000	+	.	gene_id "MSTRG.155920"; transcript_id "MSTRG.155920.138"; exon_number "5";
chr5	StringTie	exon	149425097	149432842	1000	+	.	gene_id "MSTRG.155920"; transcript_id "MSTRG.155920.138"; exon_number "6";
chr5	StringTie	transcript	149406885	149432886	1000	+	.	gene_id "MSTRG.155920"; transcript_id "MSTRG.155920.139";
chr5	StringTie	exon	149406885	149407078	1000	+	.	gene_id "MSTRG.155920"; transcript_id "MSTRG.155920.139"; exon_number "1";
chr5	StringTie	exon	149420481	149420544	1000	+	.	gene_id "MSTRG.155920"; transcript_id "MSTRG.155920.139"; exon_number "2";
chr5	StringTie	exon	149421481	149421601	1000	+	.	gene_id "MSTRG.155920"; transcript_id "MSTRG.155920.139"; exon_number "3";
chr5	StringTie	exon	149423186	149423309	1000	+	.	gene_id "MSTRG.155920"; transcript_id "MSTRG.155920.139"; exon_number "4";
chr5	StringTie	exon	149423434	149423639	1000	+	.	gene_id "MSTRG.155920"; transcript_id "MSTRG.155920.139"; exon_number "5";
chr5	StringTie	exon	149424090	149424397	1000	+	.	gene_id "MSTRG.155920"; transcript_id "MSTRG.155920.139"; exon_number "6";
chr5	StringTie	exon	149425097	149432886	1000	+	.	gene_id "MSTRG.155920"; transcript_id "MSTRG.155920.139"; exon_number "7";
chr5	StringTie	transcript	149406829	149432876	1000	+	.	gene_id "MSTRG.155920"; transcript_id "MSTRG.155920.14";
chr5	StringTie	exon	149406829	149407078	1000	+	.	gene_id "MSTRG.155920"; transcript_id "MSTRG.155920.14"; exon_number "1";
chr5	StringTie	exon	149420481	149420544	1000	+	.	gene_id "MSTRG.155920"; transcript_id "MSTRG.155920.14"; exon_number "2";
chr5	StringTie	exon	149421481	149421601	1000	+	.	gene_id "MSTRG.155920"; transcript_id "MSTRG.155920.14"; exon_number "3";
chr5	StringTie	exon	149423186	149423639	1000	+	.	gene_id "MSTRG.155920"; transcript_id "MSTRG.155920.14"; exon_number "4";
chr5	StringTie	exon	149424090	149424397	1000	+	.	gene_id "MSTRG.155920"; transcript_id "MSTRG.155920.14"; exon_number "5";
chr5	StringTie	exon	149425097	149432876	1000	+	.	gene_id "MSTRG.155920"; transcript_id "MSTRG.155920.14"; exon_number "6";
chr5	StringTie	transcript	149406886	149432836	1000	+	.	gene_id "MSTRG.155920"; transcript_id "MSTRG.155920.140";
chr5	StringTie	exon	149406886	149421601	1000	+	.	gene_id "MSTRG.155920"; transcript_id "MSTRG.155920.140"; exon_number "1";
chr5	StringTie	exon	149424090	149424397	1000	+	.	gene_id "MSTRG.155920"; transcript_id "MSTRG.155920.140"; exon_number "2";
chr5	StringTie	exon	149425097	149429039	1000	+	.	gene_id "MSTRG.155920"; transcript_id "MSTRG.155920.140"; exon_number "3";
chr5	StringTie	exon	149432718	149432836	1000	+	.	gene_id "MSTRG.155920"; transcript_id "MSTRG.155920.140"; exon_number "4";
chr5	StringTie	transcript	149406886	149432999	1000	+	.	gene_id "MSTRG.155920"; transcript_id "MSTRG.155920.141";
chr5	StringTie	exon	149406886	149407078	1000	+	.	gene_id "MSTRG.155920"; transcript_id "MSTRG.155920.141"; exon_number "1";
chr5	StringTie	exon	149420481	149421068	1000	+	.	gene_id "MSTRG.155920"; transcript_id "MSTRG.155920.141"; exon_number "2";
chr5	StringTie	exon	149421481	149421771	1000	+	.	gene_id "MSTRG.155920"; transcript_id "MSTRG.155920.141"; exon_number "3";
chr5	StringTie	exon	149424090	149432999	1000	+	.	gene_id "MSTRG.155920"; transcript_id "MSTRG.155920.141"; exon_number "4";
chr5	StringTie	transcript	149406886	149432834	1000	+	.	gene_id "MSTRG.155920"; transcript_id "MSTRG.155920.142";
chr5	StringTie	exon	149406886	149407078	1000	+	.	gene_id "MSTRG.155920"; transcript_id "MSTRG.155920.142"; exon_number "1";
chr5	StringTie	exon	149421481	149423639	1000	+	.	gene_id "MSTRG.155920"; transcript_id "MSTRG.155920.142"; exon_number "2";
chr5	StringTie	exon	149424090	149424397	1000	+	.	gene_id "MSTRG.155920"; transcript_id "MSTRG.155920.142"; exon_number "3";
chr5	StringTie	exon	149425097	149426742	1000	+	.	gene_id "MSTRG.155920"; transcript_id "MSTRG.155920.142"; exon_number "4";
chr5	StringTie	exon	149427851	149432834	1000	+	.	gene_id "MSTRG.155920"; transcript_id "MSTRG.155920.142"; exon_number "5";
chr5	StringTie	transcript	149406886	149433038	1000	+	.	gene_id "MSTRG.155920"; transcript_id "MSTRG.155920.143";
chr5	StringTie	exon	149406886	149407078	1000	+	.	gene_id "MSTRG.155920"; transcript_id "MSTRG.155920.143"; exon_number "1";
chr5	StringTie	exon	149420481	149420544	1000	+	.	gene_id "MSTRG.155920"; transcript_id "MSTRG.155920.143"; exon_number "2";
chr5	StringTie	exon	149421481	149421601	1000	+	.	gene_id "MSTRG.155920"; transcript_id "MSTRG.155920.143"; exon_number "3";
chr5	StringTie	exon	149424090	149424397	1000	+	.	gene_id "MSTRG.155920"; transcript_id "MSTRG.155920.143"; exon_number "4";
chr5	StringTie	exon	149426121	149426742	1000	+	.	gene_id "MSTRG.155920"; transcript_id "MSTRG.155920.143"; exon_number "5";
chr5	StringTie	exon	149427851	149433038	1000	+	.	gene_id "MSTRG.155920"; transcript_id "MSTRG.155920.143"; exon_number "6";
chr5	StringTie	transcript	149406886	149432836	1000	+	.	gene_id "MSTRG.155920"; transcript_id "MSTRG.155920.144";
chr5	StringTie	exon	149406886	149407078	1000	+	.	gene_id "MSTRG.155920"; transcript_id "MSTRG.155920.144"; exon_number "1";
chr5	StringTie	exon	149420481	149420544	1000	+	.	gene_id "MSTRG.155920"; transcript_id "MSTRG.155920.144"; exon_number "2";
chr5	StringTie	exon	149421481	149421601	1000	+	.	gene_id "MSTRG.155920"; transcript_id "MSTRG.155920.144"; exon_number "3";
chr5	StringTie	exon	149424090	149424397	1000	+	.	gene_id "MSTRG.155920"; transcript_id "MSTRG.155920.144"; exon_number "4";
chr5	StringTie	exon	149425097	149429039	1000	+	.	gene_id "MSTRG.155920"; transcript_id "MSTRG.155920.144"; exon_number "5";
chr5	StringTie	exon	149432718	149432836	1000	+	.	gene_id "MSTRG.155920"; transcript_id "MSTRG.155920.144"; exon_number "6";
chr5	StringTie	transcript	149406889	149432834	1000	+	.	gene_id "MSTRG.155920"; transcript_id "MSTRG.155920.145";
chr5	StringTie	exon	149406889	149407078	1000	+	.	gene_id "MSTRG.155920"; transcript_id "MSTRG.155920.145"; exon_number "1";
chr5	StringTie	exon	149420481	149420544	1000	+	.	gene_id "MSTRG.155920"; transcript_id "MSTRG.155920.145"; exon_number "2";
chr5	StringTie	exon	149421481	149421601	1000	+	.	gene_id "MSTRG.155920"; transcript_id "MSTRG.155920.145"; exon_number "3";
chr5	StringTie	exon	149423186	149423309	1000	+	.	gene_id "MSTRG.155920"; transcript_id "MSTRG.155920.145"; exon_number "4";
chr5	StringTie	exon	149424090	149424397	1000	+	.	gene_id "MSTRG.155920"; transcript_id "MSTRG.155920.145"; exon_number "5";
chr5	StringTie	exon	149427080	149432834	1000	+	.	gene_id "MSTRG.155920"; transcript_id "MSTRG.155920.145"; exon_number "6";
chr5	StringTie	transcript	149406889	149432834	1000	+	.	gene_id "MSTRG.155920"; transcript_id "MSTRG.155920.146";
chr5	StringTie	exon	149406889	149407078	1000	+	.	gene_id "MSTRG.155920"; transcript_id "MSTRG.155920.146"; exon_number "1";
chr5	StringTie	exon	149421481	149421601	1000	+	.	gene_id "MSTRG.155920"; transcript_id "MSTRG.155920.146"; exon_number "2";
chr5	StringTie	exon	149423186	149423309	1000	+	.	gene_id "MSTRG.155920"; transcript_id "MSTRG.155920.146"; exon_number "3";
chr5	StringTie	exon	149423434	149423639	1000	+	.	gene_id "MSTRG.155920"; transcript_id "MSTRG.155920.146"; exon_number "4";
chr5	StringTie	exon	149424090	149424397	1000	+	.	gene_id "MSTRG.155920"; transcript_id "MSTRG.155920.146"; exon_number "5";
chr5	StringTie	exon	149428883	149432834	1000	+	.	gene_id "MSTRG.155920"; transcript_id "MSTRG.155920.146"; exon_number "6";
chr5	StringTie	transcript	149406890	149432871	1000	+	.	gene_id "MSTRG.155920"; transcript_id "MSTRG.155920.147";
chr5	StringTie	exon	149406890	149407078	1000	+	.	gene_id "MSTRG.155920"; transcript_id "MSTRG.155920.147"; exon_number "1";
chr5	StringTie	exon	149415521	149420544	1000	+	.	gene_id "MSTRG.155920"; transcript_id "MSTRG.155920.147"; exon_number "2";
chr5	StringTie	exon	149421481	149421601	1000	+	.	gene_id "MSTRG.155920"; transcript_id "MSTRG.155920.147"; exon_number "3";
chr5	StringTie	exon	149423186	149432871	1000	+	.	gene_id "MSTRG.155920"; transcript_id "MSTRG.155920.147"; exon_number "4";
chr5	StringTie	transcript	149406890	149432864	1000	+	.	gene_id "MSTRG.155920"; transcript_id "MSTRG.155920.148";
chr5	StringTie	exon	149406890	149407078	1000	+	.	gene_id "MSTRG.155920"; transcript_id "MSTRG.155920.148"; exon_number "1";
chr5	StringTie	exon	149420481	149420544	1000	+	.	gene_id "MSTRG.155920"; transcript_id "MSTRG.155920.148"; exon_number "2";
chr5	StringTie	exon	149421481	149421601	1000	+	.	gene_id "MSTRG.155920"; transcript_id "MSTRG.155920.148"; exon_number "3";
chr5	StringTie	exon	149424090	149424397	1000	+	.	gene_id "MSTRG.155920"; transcript_id "MSTRG.155920.148"; exon_number "4";
chr5	StringTie	exon	149425097	149429039	1000	+	.	gene_id "MSTRG.155920"; transcript_id "MSTRG.155920.148"; exon_number "5";
chr5	StringTie	exon	149430915	149432864	1000	+	.	gene_id "MSTRG.155920"; transcript_id "MSTRG.155920.148"; exon_number "6";
chr5	StringTie	transcript	149406890	149432876	1000	+	.	gene_id "MSTRG.155920"; transcript_id "MSTRG.155920.149";
chr5	StringTie	exon	149406890	149407078	1000	+	.	gene_id "MSTRG.155920"; transcript_id "MSTRG.155920.149"; exon_number "1";
chr5	StringTie	exon	149420481	149420544	1000	+	.	gene_id "MSTRG.155920"; transcript_id "MSTRG.155920.149"; exon_number "2";
chr5	StringTie	exon	149421481	149421601	1000	+	.	gene_id "MSTRG.155920"; transcript_id "MSTRG.155920.149"; exon_number "3";
chr5	StringTie	exon	149423434	149423639	1000	+	.	gene_id "MSTRG.155920"; transcript_id "MSTRG.155920.149"; exon_number "4";
chr5	StringTie	exon	149424090	149424244	1000	+	.	gene_id "MSTRG.155920"; transcript_id "MSTRG.155920.149"; exon_number "5";
chr5	StringTie	exon	149425097	149432876	1000	+	.	gene_id "MSTRG.155920"; transcript_id "MSTRG.155920.149"; exon_number "6";
chr5	StringTie	transcript	149406829	149432853	1000	+	.	gene_id "MSTRG.155920"; transcript_id "MSTRG.155920.15";
chr5	StringTie	exon	149406829	149407078	1000	+	.	gene_id "MSTRG.155920"; transcript_id "MSTRG.155920.15"; exon_number "1";
chr5	StringTie	exon	149420481	149420544	1000	+	.	gene_id "MSTRG.155920"; transcript_id "MSTRG.155920.15"; exon_number "2";
chr5	StringTie	exon	149421481	149421601	1000	+	.	gene_id "MSTRG.155920"; transcript_id "MSTRG.155920.15"; exon_number "3";
chr5	StringTie	exon	149423434	149423639	1000	+	.	gene_id "MSTRG.155920"; transcript_id "MSTRG.155920.15"; exon_number "4";
chr5	StringTie	exon	149424090	149424397	1000	+	.	gene_id "MSTRG.155920"; transcript_id "MSTRG.155920.15"; exon_number "5";
chr5	StringTie	exon	149425097	149429039	1000	+	.	gene_id "MSTRG.155920"; transcript_id "MSTRG.155920.15"; exon_number "6";
chr5	StringTie	exon	149430768	149432853	1000	+	.	gene_id "MSTRG.155920"; transcript_id "MSTRG.155920.15"; exon_number "7";
chr5	StringTie	transcript	149406891	149432844	1000	+	.	gene_id "MSTRG.155920"; transcript_id "MSTRG.155920.150";
chr5	StringTie	exon	149406891	149407078	1000	+	.	gene_id "MSTRG.155920"; transcript_id "MSTRG.155920.150"; exon_number "1";
chr5	StringTie	exon	149420481	149421068	1000	+	.	gene_id "MSTRG.155920"; transcript_id "MSTRG.155920.150"; exon_number "2";
chr5	StringTie	exon	149421481	149429039	1000	+	.	gene_id "MSTRG.155920"; transcript_id "MSTRG.155920.150"; exon_number "3";
chr5	StringTie	exon	149430768	149432844	1000	+	.	gene_id "MSTRG.155920"; transcript_id "MSTRG.155920.150"; exon_number "4";
chr5	StringTie	transcript	149406891	149432834	1000	+	.	gene_id "MSTRG.155920"; transcript_id "MSTRG.155920.151";
chr5	StringTie	exon	149406891	149407078	1000	+	.	gene_id "MSTRG.155920"; transcript_id "MSTRG.155920.151"; exon_number "1";
chr5	StringTie	exon	149421481	149421601	1000	+	.	gene_id "MSTRG.155920"; transcript_id "MSTRG.155920.151"; exon_number "2";
chr5	StringTie	exon	149424090	149424397	1000	+	.	gene_id "MSTRG.155920"; transcript_id "MSTRG.155920.151"; exon_number "3";
chr5	StringTie	exon	149428699	149429039	1000	+	.	gene_id "MSTRG.155920"; transcript_id "MSTRG.155920.151"; exon_number "4";
chr5	StringTie	exon	149430768	149432834	1000	+	.	gene_id "MSTRG.155920"; transcript_id "MSTRG.155920.151"; exon_number "5";
chr5	StringTie	transcript	149406898	149432835	1000	+	.	gene_id "MSTRG.155920"; transcript_id "MSTRG.155920.152";
chr5	StringTie	exon	149406898	149407078	1000	+	.	gene_id "MSTRG.155920"; transcript_id "MSTRG.155920.152"; exon_number "1";
chr5	StringTie	exon	149415521	149415538	1000	+	.	gene_id "MSTRG.155920"; transcript_id "MSTRG.155920.152"; exon_number "2";
chr5	StringTie	exon	149420481	149420544	1000	+	.	gene_id "MSTRG.155920"; transcript_id "MSTRG.155920.152"; exon_number "3";
chr5	StringTie	exon	149421481	149421601	1000	+	.	gene_id "MSTRG.155920"; transcript_id "MSTRG.155920.152"; exon_number "4";
chr5	StringTie	exon	149424090	149432835	1000	+	.	gene_id "MSTRG.155920"; transcript_id "MSTRG.155920.152"; exon_number "5";
chr5	StringTie	transcript	149406900	149432849	1000	+	.	gene_id "MSTRG.155920"; transcript_id "MSTRG.155920.153";
chr5	StringTie	exon	149406900	149407078	1000	+	.	gene_id "MSTRG.155920"; transcript_id "MSTRG.155920.153"; exon_number "1";
chr5	StringTie	exon	149421481	149423309	1000	+	.	gene_id "MSTRG.155920"; transcript_id "MSTRG.155920.153"; exon_number "2";
chr5	StringTie	exon	149424090	149424397	1000	+	.	gene_id "MSTRG.155920"; transcript_id "MSTRG.155920.153"; exon_number "3";
chr5	StringTie	exon	149428883	149432849	1000	+	.	gene_id "MSTRG.155920"; transcript_id "MSTRG.155920.153"; exon_number "4";
chr5	StringTie	transcript	149406904	149432897	1000	+	.	gene_id "MSTRG.155920"; transcript_id "MSTRG.155920.154";
chr5	StringTie	exon	149406904	149407078	1000	+	.	gene_id "MSTRG.155920"; transcript_id "MSTRG.155920.154"; exon_number "1";
chr5	StringTie	exon	149421481	149421601	1000	+	.	gene_id "MSTRG.155920"; transcript_id "MSTRG.155920.154"; exon_number "2";
chr5	StringTie	exon	149423186	149423309	1000	+	.	gene_id "MSTRG.155920"; transcript_id "MSTRG.155920.154"; exon_number "3";
chr5	StringTie	exon	149424090	149426467	1000	+	.	gene_id "MSTRG.155920"; transcript_id "MSTRG.155920.154"; exon_number "4";
chr5	StringTie	exon	149426506	149432897	1000	+	.	gene_id "MSTRG.155920"; transcript_id "MSTRG.155920.154"; exon_number "5";
chr5	StringTie	transcript	149406964	149432991	1000	+	.	gene_id "MSTRG.155920"; transcript_id "MSTRG.155920.156";
chr5	StringTie	exon	149406964	149407078	1000	+	.	gene_id "MSTRG.155920"; transcript_id "MSTRG.155920.156"; exon_number "1";
chr5	StringTie	exon	149420481	149421601	1000	+	.	gene_id "MSTRG.155920"; transcript_id "MSTRG.155920.156"; exon_number "2";
chr5	StringTie	exon	149423434	149424397	1000	+	.	gene_id "MSTRG.155920"; transcript_id "MSTRG.155920.156"; exon_number "3";
chr5	StringTie	exon	149428883	149432991	1000	+	.	gene_id "MSTRG.155920"; transcript_id "MSTRG.155920.156"; exon_number "4";
chr5	StringTie	transcript	149406964	149432834	1000	+	.	gene_id "MSTRG.155920"; transcript_id "MSTRG.155920.157";
chr5	StringTie	exon	149406964	149407078	1000	+	.	gene_id "MSTRG.155920"; transcript_id "MSTRG.155920.157"; exon_number "1";
chr5	StringTie	exon	149420481	149421601	1000	+	.	gene_id "MSTRG.155920"; transcript_id "MSTRG.155920.157"; exon_number "2";
chr5	StringTie	exon	149423186	149423639	1000	+	.	gene_id "MSTRG.155920"; transcript_id "MSTRG.155920.157"; exon_number "3";
chr5	StringTie	exon	149424090	149424397	1000	+	.	gene_id "MSTRG.155920"; transcript_id "MSTRG.155920.157"; exon_number "4";
chr5	StringTie	exon	149428883	149432834	1000	+	.	gene_id "MSTRG.155920"; transcript_id "MSTRG.155920.157"; exon_number "5";
chr5	StringTie	transcript	149406964	149432848	1000	+	.	gene_id "MSTRG.155920"; transcript_id "MSTRG.155920.158";
chr5	StringTie	exon	149406964	149407078	1000	+	.	gene_id "MSTRG.155920"; transcript_id "MSTRG.155920.158"; exon_number "1";
chr5	StringTie	exon	149420481	149421601	1000	+	.	gene_id "MSTRG.155920"; transcript_id "MSTRG.155920.158"; exon_number "2";
chr5	StringTie	exon	149423434	149423639	1000	+	.	gene_id "MSTRG.155920"; transcript_id "MSTRG.155920.158"; exon_number "3";
chr5	StringTie	exon	149424090	149424397	1000	+	.	gene_id "MSTRG.155920"; transcript_id "MSTRG.155920.158"; exon_number "4";
chr5	StringTie	exon	149428883	149432848	1000	+	.	gene_id "MSTRG.155920"; transcript_id "MSTRG.155920.158"; exon_number "5";
chr5	StringTie	transcript	149406832	149432861	1000	+	.	gene_id "MSTRG.155920"; transcript_id "MSTRG.155920.16";
chr5	StringTie	exon	149406832	149421601	1000	+	.	gene_id "MSTRG.155920"; transcript_id "MSTRG.155920.16"; exon_number "1";
chr5	StringTie	exon	149424090	149424397	1000	+	.	gene_id "MSTRG.155920"; transcript_id "MSTRG.155920.16"; exon_number "2";
chr5	StringTie	exon	149427080	149429039	1000	+	.	gene_id "MSTRG.155920"; transcript_id "MSTRG.155920.16"; exon_number "3";
chr5	StringTie	exon	149430915	149432861	1000	+	.	gene_id "MSTRG.155920"; transcript_id "MSTRG.155920.16"; exon_number "4";
chr5	StringTie	transcript	149416611	149432835	1000	+	.	gene_id "MSTRG.155920"; transcript_id "MSTRG.155920.163";
chr5	StringTie	exon	149416611	149416681	1000	+	.	gene_id "MSTRG.155920"; transcript_id "MSTRG.155920.163"; exon_number "1";
chr5	StringTie	exon	149426836	149432835	1000	+	.	gene_id "MSTRG.155920"; transcript_id "MSTRG.155920.163"; exon_number "2";
chr5	StringTie	transcript	149420183	149432848	1000	+	.	gene_id "MSTRG.155920"; transcript_id "MSTRG.155920.164";
chr5	StringTie	exon	149420183	149420544	1000	+	.	gene_id "MSTRG.155920"; transcript_id "MSTRG.155920.164"; exon_number "1";
chr5	StringTie	exon	149421481	149421601	1000	+	.	gene_id "MSTRG.155920"; transcript_id "MSTRG.155920.164"; exon_number "2";
chr5	StringTie	exon	149423434	149423639	1000	+	.	gene_id "MSTRG.155920"; transcript_id "MSTRG.155920.164"; exon_number "3";
chr5	StringTie	exon	149424090	149424397	1000	+	.	gene_id "MSTRG.155920"; transcript_id "MSTRG.155920.164"; exon_number "4";
chr5	StringTie	exon	149428883	149432848	1000	+	.	gene_id "MSTRG.155920"; transcript_id "MSTRG.155920.164"; exon_number "5";
chr5	StringTie	transcript	149420304	149432917	1000	+	.	gene_id "MSTRG.155920"; transcript_id "MSTRG.155920.165";
chr5	StringTie	exon	149420304	149420544	1000	+	.	gene_id "MSTRG.155920"; transcript_id "MSTRG.155920.165"; exon_number "1";
chr5	StringTie	exon	149421481	149423639	1000	+	.	gene_id "MSTRG.155920"; transcript_id "MSTRG.155920.165"; exon_number "2";
chr5	StringTie	exon	149424090	149424244	1000	+	.	gene_id "MSTRG.155920"; transcript_id "MSTRG.155920.165"; exon_number "3";
chr5	StringTie	exon	149425097	149432917	1000	+	.	gene_id "MSTRG.155920"; transcript_id "MSTRG.155920.165"; exon_number "4";
chr5	StringTie	transcript	149420332	149432835	1000	+	.	gene_id "MSTRG.155920"; transcript_id "MSTRG.155920.166";
chr5	StringTie	exon	149420332	149420544	1000	+	.	gene_id "MSTRG.155920"; transcript_id "MSTRG.155920.166"; exon_number "1";
chr5	StringTie	exon	149421481	149421601	1000	+	.	gene_id "MSTRG.155920"; transcript_id "MSTRG.155920.166"; exon_number "2";
chr5	StringTie	exon	149423186	149424397	1000	+	.	gene_id "MSTRG.155920"; transcript_id "MSTRG.155920.166"; exon_number "3";
chr5	StringTie	exon	149428883	149432835	1000	+	.	gene_id "MSTRG.155920"; transcript_id "MSTRG.155920.166"; exon_number "4";
chr5	StringTie	transcript	149420481	149432834	1000	+	.	gene_id "MSTRG.155920"; transcript_id "MSTRG.155920.167";
chr5	StringTie	exon	149420481	149420544	1000	+	.	gene_id "MSTRG.155920"; transcript_id "MSTRG.155920.167"; exon_number "1";
chr5	StringTie	exon	149421481	149421601	1000	+	.	gene_id "MSTRG.155920"; transcript_id "MSTRG.155920.167"; exon_number "2";
chr5	StringTie	exon	149423434	149423639	1000	+	.	gene_id "MSTRG.155920"; transcript_id "MSTRG.155920.167"; exon_number "3";
chr5	StringTie	exon	149424090	149424397	1000	+	.	gene_id "MSTRG.155920"; transcript_id "MSTRG.155920.167"; exon_number "4";
chr5	StringTie	exon	149428699	149432834	1000	+	.	gene_id "MSTRG.155920"; transcript_id "MSTRG.155920.167"; exon_number "5";
chr5	StringTie	transcript	149420487	149432925	1000	+	.	gene_id "MSTRG.155920"; transcript_id "MSTRG.155920.168";
chr5	StringTie	exon	149420487	149420544	1000	+	.	gene_id "MSTRG.155920"; transcript_id "MSTRG.155920.168"; exon_number "1";
chr5	StringTie	exon	149421481	149421601	1000	+	.	gene_id "MSTRG.155920"; transcript_id "MSTRG.155920.168"; exon_number "2";
chr5	StringTie	exon	149423186	149423639	1000	+	.	gene_id "MSTRG.155920"; transcript_id "MSTRG.155920.168"; exon_number "3";
chr5	StringTie	exon	149424090	149424244	1000	+	.	gene_id "MSTRG.155920"; transcript_id "MSTRG.155920.168"; exon_number "4";
chr5	StringTie	exon	149425097	149432925	1000	+	.	gene_id "MSTRG.155920"; transcript_id "MSTRG.155920.168"; exon_number "5";
chr5	StringTie	transcript	149420507	149432923	1000	+	.	gene_id "MSTRG.155920"; transcript_id "MSTRG.155920.169";
chr5	StringTie	exon	149420507	149420876	1000	+	.	gene_id "MSTRG.155920"; transcript_id "MSTRG.155920.169"; exon_number "1";
chr5	StringTie	exon	149421481	149421601	1000	+	.	gene_id "MSTRG.155920"; transcript_id "MSTRG.155920.169"; exon_number "2";
chr5	StringTie	exon	149424090	149432923	1000	+	.	gene_id "MSTRG.155920"; transcript_id "MSTRG.155920.169"; exon_number "3";
chr5	StringTie	transcript	149406832	149432937	1000	+	.	gene_id "MSTRG.155920"; transcript_id "MSTRG.155920.17";
chr5	StringTie	exon	149406832	149407078	1000	+	.	gene_id "MSTRG.155920"; transcript_id "MSTRG.155920.17"; exon_number "1";
chr5	StringTie	exon	149420481	149420544	1000	+	.	gene_id "MSTRG.155920"; transcript_id "MSTRG.155920.17"; exon_number "2";
chr5	StringTie	exon	149421481	149421601	1000	+	.	gene_id "MSTRG.155920"; transcript_id "MSTRG.155920.17"; exon_number "3";
chr5	StringTie	exon	149423186	149423309	1000	+	.	gene_id "MSTRG.155920"; transcript_id "MSTRG.155920.17"; exon_number "4";
chr5	StringTie	exon	149423434	149423639	1000	+	.	gene_id "MSTRG.155920"; transcript_id "MSTRG.155920.17"; exon_number "5";
chr5	StringTie	exon	149424090	149424244	1000	+	.	gene_id "MSTRG.155920"; transcript_id "MSTRG.155920.17"; exon_number "6";
chr5	StringTie	exon	149425097	149429039	1000	+	.	gene_id "MSTRG.155920"; transcript_id "MSTRG.155920.17"; exon_number "7";
chr5	StringTie	exon	149430915	149432937	1000	+	.	gene_id "MSTRG.155920"; transcript_id "MSTRG.155920.17"; exon_number "8";
chr5	StringTie	transcript	149430710	149432834	1000	+	.	gene_id "MSTRG.155920"; transcript_id "MSTRG.155920.172";
chr5	StringTie	exon	149430710	149432101	1000	+	.	gene_id "MSTRG.155920"; transcript_id "MSTRG.155920.172"; exon_number "1";
chr5	StringTie	exon	149432329	149432834	1000	+	.	gene_id "MSTRG.155920"; transcript_id "MSTRG.155920.172"; exon_number "2";
chr5	StringTie	transcript	149406833	149432886	1000	+	.	gene_id "MSTRG.155920"; transcript_id "MSTRG.155920.18";
chr5	StringTie	exon	149406833	149406856	1000	+	.	gene_id "MSTRG.155920"; transcript_id "MSTRG.155920.18"; exon_number "1";
chr5	StringTie	exon	149407023	149407078	1000	+	.	gene_id "MSTRG.155920"; transcript_id "MSTRG.155920.18"; exon_number "2";
chr5	StringTie	exon	149421481	149421601	1000	+	.	gene_id "MSTRG.155920"; transcript_id "MSTRG.155920.18"; exon_number "3";
chr5	StringTie	exon	149424090	149424244	1000	+	.	gene_id "MSTRG.155920"; transcript_id "MSTRG.155920.18"; exon_number "4";
chr5	StringTie	exon	149428883	149432886	1000	+	.	gene_id "MSTRG.155920"; transcript_id "MSTRG.155920.18"; exon_number "5";
chr5	StringTie	transcript	149406833	149432971	1000	+	.	gene_id "MSTRG.155920"; transcript_id "MSTRG.155920.19";
chr5	StringTie	exon	149406833	149406856	1000	+	.	gene_id "MSTRG.155920"; transcript_id "MSTRG.155920.19"; exon_number "1";
chr5	StringTie	exon	149407023	149407078	1000	+	.	gene_id "MSTRG.155920"; transcript_id "MSTRG.155920.19"; exon_number "2";
chr5	StringTie	exon	149421481	149421601	1000	+	.	gene_id "MSTRG.155920"; transcript_id "MSTRG.155920.19"; exon_number "3";
chr5	StringTie	exon	149424090	149424397	1000	+	.	gene_id "MSTRG.155920"; transcript_id "MSTRG.155920.19"; exon_number "4";
chr5	StringTie	exon	149428883	149432971	1000	+	.	gene_id "MSTRG.155920"; transcript_id "MSTRG.155920.19"; exon_number "5";
chr5	StringTie	transcript	149406689	149434017	1000	+	.	gene_id "MSTRG.155920"; transcript_id "MSTRG.155920.2";
chr5	StringTie	exon	149406689	149406758	1000	+	.	gene_id "MSTRG.155920"; transcript_id "MSTRG.155920.2"; exon_number "1";
chr5	StringTie	exon	149407023	149407078	1000	+	.	gene_id "MSTRG.155920"; transcript_id "MSTRG.155920.2"; exon_number "2";
chr5	StringTie	exon	149421481	149421601	1000	+	.	gene_id "MSTRG.155920"; transcript_id "MSTRG.155920.2"; exon_number "3";
chr5	StringTie	exon	149424090	149424397	1000	+	.	gene_id "MSTRG.155920"; transcript_id "MSTRG.155920.2"; exon_number "4";
chr5	StringTie	exon	149428883	149434017	1000	+	.	gene_id "MSTRG.155920"; transcript_id "MSTRG.155920.2"; exon_number "5";
chr5	StringTie	transcript	149406833	149432908	1000	+	.	gene_id "MSTRG.155920"; transcript_id "MSTRG.155920.20";
chr5	StringTie	exon	149406833	149406856	1000	+	.	gene_id "MSTRG.155920"; transcript_id "MSTRG.155920.20"; exon_number "1";
chr5	StringTie	exon	149407023	149407078	1000	+	.	gene_id "MSTRG.155920"; transcript_id "MSTRG.155920.20"; exon_number "2";
chr5	StringTie	exon	149421481	149421601	1000	+	.	gene_id "MSTRG.155920"; transcript_id "MSTRG.155920.20"; exon_number "3";
chr5	StringTie	exon	149424090	149429039	1000	+	.	gene_id "MSTRG.155920"; transcript_id "MSTRG.155920.20"; exon_number "4";
chr5	StringTie	exon	149430768	149432908	1000	+	.	gene_id "MSTRG.155920"; transcript_id "MSTRG.155920.20"; exon_number "5";
chr5	StringTie	transcript	149406833	149432837	1000	+	.	gene_id "MSTRG.155920"; transcript_id "MSTRG.155920.21";
chr5	StringTie	exon	149406833	149406856	1000	+	.	gene_id "MSTRG.155920"; transcript_id "MSTRG.155920.21"; exon_number "1";
chr5	StringTie	exon	149407023	149407078	1000	+	.	gene_id "MSTRG.155920"; transcript_id "MSTRG.155920.21"; exon_number "2";
chr5	StringTie	exon	149421481	149421601	1000	+	.	gene_id "MSTRG.155920"; transcript_id "MSTRG.155920.21"; exon_number "3";
chr5	StringTie	exon	149424090	149429515	1000	+	.	gene_id "MSTRG.155920"; transcript_id "MSTRG.155920.21"; exon_number "4";
chr5	StringTie	exon	149429607	149432837	1000	+	.	gene_id "MSTRG.155920"; transcript_id "MSTRG.155920.21"; exon_number "5";
chr5	StringTie	transcript	149406833	149432835	1000	+	.	gene_id "MSTRG.155920"; transcript_id "MSTRG.155920.22";
chr5	StringTie	exon	149406833	149406856	1000	+	.	gene_id "MSTRG.155920"; transcript_id "MSTRG.155920.22"; exon_number "1";
chr5	StringTie	exon	149407023	149407078	1000	+	.	gene_id "MSTRG.155920"; transcript_id "MSTRG.155920.22"; exon_number "2";
chr5	StringTie	exon	149421481	149421601	1000	+	.	gene_id "MSTRG.155920"; transcript_id "MSTRG.155920.22"; exon_number "3";
chr5	StringTie	exon	149424090	149426382	1000	+	.	gene_id "MSTRG.155920"; transcript_id "MSTRG.155920.22"; exon_number "4";
chr5	StringTie	exon	149428126	149432835	1000	+	.	gene_id "MSTRG.155920"; transcript_id "MSTRG.155920.22"; exon_number "5";
chr5	StringTie	transcript	149406833	149432864	1000	+	.	gene_id "MSTRG.155920"; transcript_id "MSTRG.155920.23";
chr5	StringTie	exon	149406833	149406856	1000	+	.	gene_id "MSTRG.155920"; transcript_id "MSTRG.155920.23"; exon_number "1";
chr5	StringTie	exon	149407023	149407078	1000	+	.	gene_id "MSTRG.155920"; transcript_id "MSTRG.155920.23"; exon_number "2";
chr5	StringTie	exon	149421481	149421601	1000	+	.	gene_id "MSTRG.155920"; transcript_id "MSTRG.155920.23"; exon_number "3";
chr5	StringTie	exon	149424090	149424397	1000	+	.	gene_id "MSTRG.155920"; transcript_id "MSTRG.155920.23"; exon_number "4";
chr5	StringTie	exon	149427080	149432864	1000	+	.	gene_id "MSTRG.155920"; transcript_id "MSTRG.155920.23"; exon_number "5";
chr5	StringTie	transcript	149406841	149432913	1000	+	.	gene_id "MSTRG.155920"; transcript_id "MSTRG.155920.25";
chr5	StringTie	exon	149406841	149407078	1000	+	.	gene_id "MSTRG.155920"; transcript_id "MSTRG.155920.25"; exon_number "1";
chr5	StringTie	exon	149421481	149421601	1000	+	.	gene_id "MSTRG.155920"; transcript_id "MSTRG.155920.25"; exon_number "2";
chr5	StringTie	exon	149423186	149423309	1000	+	.	gene_id "MSTRG.155920"; transcript_id "MSTRG.155920.25"; exon_number "3";
chr5	StringTie	exon	149423434	149423639	1000	+	.	gene_id "MSTRG.155920"; transcript_id "MSTRG.155920.25"; exon_number "4";
chr5	StringTie	exon	149424090	149424397	1000	+	.	gene_id "MSTRG.155920"; transcript_id "MSTRG.155920.25"; exon_number "5";
chr5	StringTie	exon	149425097	149432913	1000	+	.	gene_id "MSTRG.155920"; transcript_id "MSTRG.155920.25"; exon_number "6";
chr5	StringTie	transcript	149406847	149432856	1000	+	.	gene_id "MSTRG.155920"; transcript_id "MSTRG.155920.26";
chr5	StringTie	exon	149406847	149407078	1000	+	.	gene_id "MSTRG.155920"; transcript_id "MSTRG.155920.26"; exon_number "1";
chr5	StringTie	exon	149420481	149420544	1000	+	.	gene_id "MSTRG.155920"; transcript_id "MSTRG.155920.26"; exon_number "2";
chr5	StringTie	exon	149421481	149421601	1000	+	.	gene_id "MSTRG.155920"; transcript_id "MSTRG.155920.26"; exon_number "3";
chr5	StringTie	exon	149423186	149423309	1000	+	.	gene_id "MSTRG.155920"; transcript_id "MSTRG.155920.26"; exon_number "4";
chr5	StringTie	exon	149423434	149423639	1000	+	.	gene_id "MSTRG.155920"; transcript_id "MSTRG.155920.26"; exon_number "5";
chr5	StringTie	exon	149424090	149424244	1000	+	.	gene_id "MSTRG.155920"; transcript_id "MSTRG.155920.26"; exon_number "6";
chr5	StringTie	exon	149425097	149432856	1000	+	.	gene_id "MSTRG.155920"; transcript_id "MSTRG.155920.26"; exon_number "7";
chr5	StringTie	transcript	149406856	149432925	1000	+	.	gene_id "MSTRG.155920"; transcript_id "MSTRG.155920.27";
chr5	StringTie	exon	149406856	149420544	1000	+	.	gene_id "MSTRG.155920"; transcript_id "MSTRG.155920.27"; exon_number "1";
chr5	StringTie	exon	149421481	149421601	1000	+	.	gene_id "MSTRG.155920"; transcript_id "MSTRG.155920.27"; exon_number "2";
chr5	StringTie	exon	149423434	149423639	1000	+	.	gene_id "MSTRG.155920"; transcript_id "MSTRG.155920.27"; exon_number "3";
chr5	StringTie	exon	149424090	149424397	1000	+	.	gene_id "MSTRG.155920"; transcript_id "MSTRG.155920.27"; exon_number "4";
chr5	StringTie	exon	149425097	149432925	1000	+	.	gene_id "MSTRG.155920"; transcript_id "MSTRG.155920.27"; exon_number "5";
chr5	StringTie	transcript	149406856	149432837	1000	+	.	gene_id "MSTRG.155920"; transcript_id "MSTRG.155920.28";
chr5	StringTie	exon	149406856	149423309	1000	+	.	gene_id "MSTRG.155920"; transcript_id "MSTRG.155920.28"; exon_number "1";
chr5	StringTie	exon	149424090	149424244	1000	+	.	gene_id "MSTRG.155920"; transcript_id "MSTRG.155920.28"; exon_number "2";
chr5	StringTie	exon	149425097	149432837	1000	+	.	gene_id "MSTRG.155920"; transcript_id "MSTRG.155920.28"; exon_number "3";
chr5	StringTie	transcript	149406857	149432953	1000	+	.	gene_id "MSTRG.155920"; transcript_id "MSTRG.155920.29";
chr5	StringTie	exon	149406857	149407078	1000	+	.	gene_id "MSTRG.155920"; transcript_id "MSTRG.155920.29"; exon_number "1";
chr5	StringTie	exon	149421481	149423639	1000	+	.	gene_id "MSTRG.155920"; transcript_id "MSTRG.155920.29"; exon_number "2";
chr5	StringTie	exon	149424090	149432953	1000	+	.	gene_id "MSTRG.155920"; transcript_id "MSTRG.155920.29"; exon_number "3";
chr5	StringTie	transcript	149406689	149432835	1000	+	.	gene_id "MSTRG.155920"; transcript_id "MSTRG.155920.3";
chr5	StringTie	exon	149406689	149406758	1000	+	.	gene_id "MSTRG.155920"; transcript_id "MSTRG.155920.3"; exon_number "1";
chr5	StringTie	exon	149407023	149407078	1000	+	.	gene_id "MSTRG.155920"; transcript_id "MSTRG.155920.3"; exon_number "2";
chr5	StringTie	exon	149421481	149421601	1000	+	.	gene_id "MSTRG.155920"; transcript_id "MSTRG.155920.3"; exon_number "3";
chr5	StringTie	exon	149424090	149424244	1000	+	.	gene_id "MSTRG.155920"; transcript_id "MSTRG.155920.3"; exon_number "4";
chr5	StringTie	exon	149428883	149432835	1000	+	.	gene_id "MSTRG.155920"; transcript_id "MSTRG.155920.3"; exon_number "5";
chr5	StringTie	transcript	149406859	149432841	1000	+	.	gene_id "MSTRG.155920"; transcript_id "MSTRG.155920.30";
chr5	StringTie	exon	149406859	149421601	1000	+	.	gene_id "MSTRG.155920"; transcript_id "MSTRG.155920.30"; exon_number "1";
chr5	StringTie	exon	149424090	149424244	1000	+	.	gene_id "MSTRG.155920"; transcript_id "MSTRG.155920.30"; exon_number "2";
chr5	StringTie	exon	149425097	149426945	1000	+	.	gene_id "MSTRG.155920"; transcript_id "MSTRG.155920.30"; exon_number "3";
chr5	StringTie	exon	149427271	149429349	1000	+	.	gene_id "MSTRG.155920"; transcript_id "MSTRG.155920.30"; exon_number "4";
chr5	StringTie	exon	149432170	149432366	1000	+	.	gene_id "MSTRG.155920"; transcript_id "MSTRG.155920.30"; exon_number "5";
chr5	StringTie	exon	149432496	149432841	1000	+	.	gene_id "MSTRG.155920"; transcript_id "MSTRG.155920.30"; exon_number "6";
chr5	StringTie	transcript	149406861	149441885	1000	+	.	gene_id "MSTRG.155920"; transcript_id "MSTRG.155920.31";
chr5	StringTie	exon	149406861	149407078	1000	+	.	gene_id "MSTRG.155920"; transcript_id "MSTRG.155920.31"; exon_number "1";
chr5	StringTie	exon	149420481	149420544	1000	+	.	gene_id "MSTRG.155920"; transcript_id "MSTRG.155920.31"; exon_number "2";
chr5	StringTie	exon	149421481	149421601	1000	+	.	gene_id "MSTRG.155920"; transcript_id "MSTRG.155920.31"; exon_number "3";
chr5	StringTie	exon	149424090	149424244	1000	+	.	gene_id "MSTRG.155920"; transcript_id "MSTRG.155920.31"; exon_number "4";
chr5	StringTie	exon	149425097	149429039	1000	+	.	gene_id "MSTRG.155920"; transcript_id "MSTRG.155920.31"; exon_number "5";
chr5	StringTie	exon	149441854	149441885	1000	+	.	gene_id "MSTRG.155920"; transcript_id "MSTRG.155920.31"; exon_number "6";
chr5	StringTie	transcript	149406861	149432840	1000	+	.	gene_id "MSTRG.155920"; transcript_id "MSTRG.155920.32";
chr5	StringTie	exon	149406861	149407078	1000	+	.	gene_id "MSTRG.155920"; transcript_id "MSTRG.155920.32"; exon_number "1";
chr5	StringTie	exon	149421481	149421601	1000	+	.	gene_id "MSTRG.155920"; transcript_id "MSTRG.155920.32"; exon_number "2";
chr5	StringTie	exon	149424090	149424397	1000	+	.	gene_id "MSTRG.155920"; transcript_id "MSTRG.155920.32"; exon_number "3";
chr5	StringTie	exon	149425097	149431896	1000	+	.	gene_id "MSTRG.155920"; transcript_id "MSTRG.155920.32"; exon_number "4";
chr5	StringTie	exon	149432106	149432840	1000	+	.	gene_id "MSTRG.155920"; transcript_id "MSTRG.155920.32"; exon_number "5";
chr5	StringTie	transcript	149406861	149432834	1000	+	.	gene_id "MSTRG.155920"; transcript_id "MSTRG.155920.33";
chr5	StringTie	exon	149406861	149407078	1000	+	.	gene_id "MSTRG.155920"; transcript_id "MSTRG.155920.33"; exon_number "1";
chr5	StringTie	exon	149420481	149420876	1000	+	.	gene_id "MSTRG.155920"; transcript_id "MSTRG.155920.33"; exon_number "2";
chr5	StringTie	exon	149421481	149421601	1000	+	.	gene_id "MSTRG.155920"; transcript_id "MSTRG.155920.33"; exon_number "3";
chr5	StringTie	exon	149424090	149424397	1000	+	.	gene_id "MSTRG.155920"; transcript_id "MSTRG.155920.33"; exon_number "4";
chr5	StringTie	exon	149425097	149432834	1000	+	.	gene_id "MSTRG.155920"; transcript_id "MSTRG.155920.33"; exon_number "5";
chr5	StringTie	transcript	149406862	149433073	1000	+	.	gene_id "MSTRG.155920"; transcript_id "MSTRG.155920.34";
chr5	StringTie	exon	149406862	149407078	1000	+	.	gene_id "MSTRG.155920"; transcript_id "MSTRG.155920.34"; exon_number "1";
chr5	StringTie	exon	149420481	149420544	1000	+	.	gene_id "MSTRG.155920"; transcript_id "MSTRG.155920.34"; exon_number "2";
chr5	StringTie	exon	149421481	149421601	1000	+	.	gene_id "MSTRG.155920"; transcript_id "MSTRG.155920.34"; exon_number "3";
chr5	StringTie	exon	149424090	149424397	1000	+	.	gene_id "MSTRG.155920"; transcript_id "MSTRG.155920.34"; exon_number "4";
chr5	StringTie	exon	149428883	149433073	1000	+	.	gene_id "MSTRG.155920"; transcript_id "MSTRG.155920.34"; exon_number "5";
chr5	StringTie	transcript	149406862	149432836	1000	+	.	gene_id "MSTRG.155920"; transcript_id "MSTRG.155920.35";
chr5	StringTie	exon	149406862	149407078	1000	+	.	gene_id "MSTRG.155920"; transcript_id "MSTRG.155920.35"; exon_number "1";
chr5	StringTie	exon	149421481	149421601	1000	+	.	gene_id "MSTRG.155920"; transcript_id "MSTRG.155920.35"; exon_number "2";
chr5	StringTie	exon	149423186	149423309	1000	+	.	gene_id "MSTRG.155920"; transcript_id "MSTRG.155920.35"; exon_number "3";
chr5	StringTie	exon	149424090	149424244	1000	+	.	gene_id "MSTRG.155920"; transcript_id "MSTRG.155920.35"; exon_number "4";
chr5	StringTie	exon	149425097	149432836	1000	+	.	gene_id "MSTRG.155920"; transcript_id "MSTRG.155920.35"; exon_number "5";
chr5	StringTie	transcript	149406863	149444810	1000	+	.	gene_id "MSTRG.155920"; transcript_id "MSTRG.155920.36";
chr5	StringTie	exon	149406863	149407078	1000	+	.	gene_id "MSTRG.155920"; transcript_id "MSTRG.155920.36"; exon_number "1";
chr5	StringTie	exon	149420481	149420544	1000	+	.	gene_id "MSTRG.155920"; transcript_id "MSTRG.155920.36"; exon_number "2";
chr5	StringTie	exon	149421481	149421601	1000	+	.	gene_id "MSTRG.155920"; transcript_id "MSTRG.155920.36"; exon_number "3";
chr5	StringTie	exon	149423186	149423309	1000	+	.	gene_id "MSTRG.155920"; transcript_id "MSTRG.155920.36"; exon_number "4";
chr5	StringTie	exon	149424090	149424397	1000	+	.	gene_id "MSTRG.155920"; transcript_id "MSTRG.155920.36"; exon_number "5";
chr5	StringTie	exon	149425097	149429039	1000	+	.	gene_id "MSTRG.155920"; transcript_id "MSTRG.155920.36"; exon_number "6";
chr5	StringTie	exon	149441854	149444810	1000	+	.	gene_id "MSTRG.155920"; transcript_id "MSTRG.155920.36"; exon_number "7";
chr5	StringTie	transcript	149406863	149432839	1000	+	.	gene_id "MSTRG.155920"; transcript_id "MSTRG.155920.37";
chr5	StringTie	exon	149406863	149407078	1000	+	.	gene_id "MSTRG.155920"; transcript_id "MSTRG.155920.37"; exon_number "1";
chr5	StringTie	exon	149421481	149421601	1000	+	.	gene_id "MSTRG.155920"; transcript_id "MSTRG.155920.37"; exon_number "2";
chr5	StringTie	exon	149423186	149423639	1000	+	.	gene_id "MSTRG.155920"; transcript_id "MSTRG.155920.37"; exon_number "3";
chr5	StringTie	exon	149424090	149424397	1000	+	.	gene_id "MSTRG.155920"; transcript_id "MSTRG.155920.37"; exon_number "4";
chr5	StringTie	exon	149428883	149432839	1000	+	.	gene_id "MSTRG.155920"; transcript_id "MSTRG.155920.37"; exon_number "5";
chr5	StringTie	transcript	149406863	149432838	1000	+	.	gene_id "MSTRG.155920"; transcript_id "MSTRG.155920.38";
chr5	StringTie	exon	149406863	149421601	1000	+	.	gene_id "MSTRG.155920"; transcript_id "MSTRG.155920.38"; exon_number "1";
chr5	StringTie	exon	149423186	149423309	1000	+	.	gene_id "MSTRG.155920"; transcript_id "MSTRG.155920.38"; exon_number "2";
chr5	StringTie	exon	149424090	149431689	1000	+	.	gene_id "MSTRG.155920"; transcript_id "MSTRG.155920.38"; exon_number "3";
chr5	StringTie	exon	149432109	149432838	1000	+	.	gene_id "MSTRG.155920"; transcript_id "MSTRG.155920.38"; exon_number "4";
chr5	StringTie	transcript	149406863	149432838	1000	+	.	gene_id "MSTRG.155920"; transcript_id "MSTRG.155920.39";
chr5	StringTie	exon	149406863	149420544	1000	+	.	gene_id "MSTRG.155920"; transcript_id "MSTRG.155920.39"; exon_number "1";
chr5	StringTie	exon	149421481	149421601	1000	+	.	gene_id "MSTRG.155920"; transcript_id "MSTRG.155920.39"; exon_number "2";
chr5	StringTie	exon	149424090	149424176	1000	+	.	gene_id "MSTRG.155920"; transcript_id "MSTRG.155920.39"; exon_number "3";
chr5	StringTie	exon	149424469	149432838	1000	+	.	gene_id "MSTRG.155920"; transcript_id "MSTRG.155920.39"; exon_number "4";
chr5	StringTie	transcript	149406689	149432891	1000	+	.	gene_id "MSTRG.155920"; transcript_id "MSTRG.155920.4";
chr5	StringTie	exon	149406689	149406758	1000	+	.	gene_id "MSTRG.155920"; transcript_id "MSTRG.155920.4"; exon_number "1";
chr5	StringTie	exon	149407023	149407078	1000	+	.	gene_id "MSTRG.155920"; transcript_id "MSTRG.155920.4"; exon_number "2";
chr5	StringTie	exon	149421481	149421601	1000	+	.	gene_id "MSTRG.155920"; transcript_id "MSTRG.155920.4"; exon_number "3";
chr5	StringTie	exon	149424090	149424397	1000	+	.	gene_id "MSTRG.155920"; transcript_id "MSTRG.155920.4"; exon_number "4";
chr5	StringTie	exon	149427080	149432891	1000	+	.	gene_id "MSTRG.155920"; transcript_id "MSTRG.155920.4"; exon_number "5";
chr5	StringTie	transcript	149406863	149432838	1000	+	.	gene_id "MSTRG.155920"; transcript_id "MSTRG.155920.40";
chr5	StringTie	exon	149406863	149421601	1000	+	.	gene_id "MSTRG.155920"; transcript_id "MSTRG.155920.40"; exon_number "1";
chr5	StringTie	exon	149423434	149423639	1000	+	.	gene_id "MSTRG.155920"; transcript_id "MSTRG.155920.40"; exon_number "2";
chr5	StringTie	exon	149424090	149424244	1000	+	.	gene_id "MSTRG.155920"; transcript_id "MSTRG.155920.40"; exon_number "3";
chr5	StringTie	exon	149425097	149432838	1000	+	.	gene_id "MSTRG.155920"; transcript_id "MSTRG.155920.40"; exon_number "4";
chr5	StringTie	transcript	149406863	149432852	1000	+	.	gene_id "MSTRG.155920"; transcript_id "MSTRG.155920.41";
chr5	StringTie	exon	149406863	149407078	1000	+	.	gene_id "MSTRG.155920"; transcript_id "MSTRG.155920.41"; exon_number "1";
chr5	StringTie	exon	149421481	149421601	1000	+	.	gene_id "MSTRG.155920"; transcript_id "MSTRG.155920.41"; exon_number "2";
chr5	StringTie	exon	149424090	149424397	1000	+	.	gene_id "MSTRG.155920"; transcript_id "MSTRG.155920.41"; exon_number "3";
chr5	StringTie	exon	149427080	149429039	1000	+	.	gene_id "MSTRG.155920"; transcript_id "MSTRG.155920.41"; exon_number "4";
chr5	StringTie	exon	149430768	149432852	1000	+	.	gene_id "MSTRG.155920"; transcript_id "MSTRG.155920.41"; exon_number "5";
chr5	StringTie	transcript	149406863	149432908	1000	+	.	gene_id "MSTRG.155920"; transcript_id "MSTRG.155920.42";
chr5	StringTie	exon	149406863	149407078	1000	+	.	gene_id "MSTRG.155920"; transcript_id "MSTRG.155920.42"; exon_number "1";
chr5	StringTie	exon	149421481	149421601	1000	+	.	gene_id "MSTRG.155920"; transcript_id "MSTRG.155920.42"; exon_number "2";
chr5	StringTie	exon	149424090	149424244	1000	+	.	gene_id "MSTRG.155920"; transcript_id "MSTRG.155920.42"; exon_number "3";
chr5	StringTie	exon	149428883	149429039	1000	+	.	gene_id "MSTRG.155920"; transcript_id "MSTRG.155920.42"; exon_number "4";
chr5	StringTie	exon	149430768	149432908	1000	+	.	gene_id "MSTRG.155920"; transcript_id "MSTRG.155920.42"; exon_number "5";
chr5	StringTie	transcript	149406863	149432838	1000	+	.	gene_id "MSTRG.155920"; transcript_id "MSTRG.155920.43";
chr5	StringTie	exon	149406863	149420544	1000	+	.	gene_id "MSTRG.155920"; transcript_id "MSTRG.155920.43"; exon_number "1";
chr5	StringTie	exon	149421481	149423639	1000	+	.	gene_id "MSTRG.155920"; transcript_id "MSTRG.155920.43"; exon_number "2";
chr5	StringTie	exon	149424090	149424244	1000	+	.	gene_id "MSTRG.155920"; transcript_id "MSTRG.155920.43"; exon_number "3";
chr5	StringTie	exon	149425097	149431896	1000	+	.	gene_id "MSTRG.155920"; transcript_id "MSTRG.155920.43"; exon_number "4";
chr5	StringTie	exon	149432106	149432838	1000	+	.	gene_id "MSTRG.155920"; transcript_id "MSTRG.155920.43"; exon_number "5";
chr5	StringTie	transcript	149406863	149432835	1000	+	.	gene_id "MSTRG.155920"; transcript_id "MSTRG.155920.44";
chr5	StringTie	exon	149406863	149407078	1000	+	.	gene_id "MSTRG.155920"; transcript_id "MSTRG.155920.44"; exon_number "1";
chr5	StringTie	exon	149420481	149420544	1000	+	.	gene_id "MSTRG.155920"; transcript_id "MSTRG.155920.44"; exon_number "2";
chr5	StringTie	exon	149421481	149421601	1000	+	.	gene_id "MSTRG.155920"; transcript_id "MSTRG.155920.44"; exon_number "3";
chr5	StringTie	exon	149423186	149423309	1000	+	.	gene_id "MSTRG.155920"; transcript_id "MSTRG.155920.44"; exon_number "4";
chr5	StringTie	exon	149423434	149423639	1000	+	.	gene_id "MSTRG.155920"; transcript_id "MSTRG.155920.44"; exon_number "5";
chr5	StringTie	exon	149424090	149424397	1000	+	.	gene_id "MSTRG.155920"; transcript_id "MSTRG.155920.44"; exon_number "6";
chr5	StringTie	exon	149428699	149432835	1000	+	.	gene_id "MSTRG.155920"; transcript_id "MSTRG.155920.44"; exon_number "7";
chr5	StringTie	transcript	149406863	149432915	1000	+	.	gene_id "MSTRG.155920"; transcript_id "MSTRG.155920.45";
chr5	StringTie	exon	149406863	149407078	1000	+	.	gene_id "MSTRG.155920"; transcript_id "MSTRG.155920.45"; exon_number "1";
chr5	StringTie	exon	149421481	149421601	1000	+	.	gene_id "MSTRG.155920"; transcript_id "MSTRG.155920.45"; exon_number "2";
chr5	StringTie	exon	149423186	149423309	1000	+	.	gene_id "MSTRG.155920"; transcript_id "MSTRG.155920.45"; exon_number "3";
chr5	StringTie	exon	149423434	149423639	1000	+	.	gene_id "MSTRG.155920"; transcript_id "MSTRG.155920.45"; exon_number "4";
chr5	StringTie	exon	149424090	149424397	1000	+	.	gene_id "MSTRG.155920"; transcript_id "MSTRG.155920.45"; exon_number "5";
chr5	StringTie	exon	149425097	149429039	1000	+	.	gene_id "MSTRG.155920"; transcript_id "MSTRG.155920.45"; exon_number "6";
chr5	StringTie	exon	149430915	149432915	1000	+	.	gene_id "MSTRG.155920"; transcript_id "MSTRG.155920.45"; exon_number "7";
chr5	StringTie	transcript	149406864	149432929	1000	+	.	gene_id "MSTRG.155920"; transcript_id "MSTRG.155920.46";
chr5	StringTie	exon	149406864	149407078	1000	+	.	gene_id "MSTRG.155920"; transcript_id "MSTRG.155920.46"; exon_number "1";
chr5	StringTie	exon	149420481	149420544	1000	+	.	gene_id "MSTRG.155920"; transcript_id "MSTRG.155920.46"; exon_number "2";
chr5	StringTie	exon	149421481	149421601	1000	+	.	gene_id "MSTRG.155920"; transcript_id "MSTRG.155920.46"; exon_number "3";
chr5	StringTie	exon	149424090	149424397	1000	+	.	gene_id "MSTRG.155920"; transcript_id "MSTRG.155920.46"; exon_number "4";
chr5	StringTie	exon	149426121	149432929	1000	+	.	gene_id "MSTRG.155920"; transcript_id "MSTRG.155920.46"; exon_number "5";
chr5	StringTie	transcript	149406864	149432864	1000	+	.	gene_id "MSTRG.155920"; transcript_id "MSTRG.155920.47";
chr5	StringTie	exon	149406864	149407078	1000	+	.	gene_id "MSTRG.155920"; transcript_id "MSTRG.155920.47"; exon_number "1";
chr5	StringTie	exon	149420481	149420544	1000	+	.	gene_id "MSTRG.155920"; transcript_id "MSTRG.155920.47"; exon_number "2";
chr5	StringTie	exon	149421481	149421601	1000	+	.	gene_id "MSTRG.155920"; transcript_id "MSTRG.155920.47"; exon_number "3";
chr5	StringTie	exon	149424090	149424397	1000	+	.	gene_id "MSTRG.155920"; transcript_id "MSTRG.155920.47"; exon_number "4";
chr5	StringTie	exon	149427080	149432864	1000	+	.	gene_id "MSTRG.155920"; transcript_id "MSTRG.155920.47"; exon_number "5";
chr5	StringTie	transcript	149406864	149432882	1000	+	.	gene_id "MSTRG.155920"; transcript_id "MSTRG.155920.48";
chr5	StringTie	exon	149406864	149407078	1000	+	.	gene_id "MSTRG.155920"; transcript_id "MSTRG.155920.48"; exon_number "1";
chr5	StringTie	exon	149421481	149421601	1000	+	.	gene_id "MSTRG.155920"; transcript_id "MSTRG.155920.48"; exon_number "2";
chr5	StringTie	exon	149424090	149424244	1000	+	.	gene_id "MSTRG.155920"; transcript_id "MSTRG.155920.48"; exon_number "3";
chr5	StringTie	exon	149426121	149432882	1000	+	.	gene_id "MSTRG.155920"; transcript_id "MSTRG.155920.48"; exon_number "4";
chr5	StringTie	transcript	149406866	149432838	1000	+	.	gene_id "MSTRG.155920"; transcript_id "MSTRG.155920.49";
chr5	StringTie	exon	149406866	149421601	1000	+	.	gene_id "MSTRG.155920"; transcript_id "MSTRG.155920.49"; exon_number "1";
chr5	StringTie	exon	149424090	149429302	1000	+	.	gene_id "MSTRG.155920"; transcript_id "MSTRG.155920.49"; exon_number "2";
chr5	StringTie	exon	149429607	149431917	1000	+	.	gene_id "MSTRG.155920"; transcript_id "MSTRG.155920.49"; exon_number "3";
chr5	StringTie	exon	149431962	149432838	1000	+	.	gene_id "MSTRG.155920"; transcript_id "MSTRG.155920.49"; exon_number "4";
chr5	StringTie	transcript	149406866	149432838	1000	+	.	gene_id "MSTRG.155920"; transcript_id "MSTRG.155920.50";
chr5	StringTie	exon	149406866	149421601	1000	+	.	gene_id "MSTRG.155920"; transcript_id "MSTRG.155920.50"; exon_number "1";
chr5	StringTie	exon	149423186	149423639	1000	+	.	gene_id "MSTRG.155920"; transcript_id "MSTRG.155920.50"; exon_number "2";
chr5	StringTie	exon	149424090	149429302	1000	+	.	gene_id "MSTRG.155920"; transcript_id "MSTRG.155920.50"; exon_number "3";
chr5	StringTie	exon	149429607	149432838	1000	+	.	gene_id "MSTRG.155920"; transcript_id "MSTRG.155920.50"; exon_number "4";
chr5	StringTie	transcript	149406866	149434952	1000	+	.	gene_id "MSTRG.155920"; transcript_id "MSTRG.155920.51";
chr5	StringTie	exon	149406866	149423639	1000	+	.	gene_id "MSTRG.155920"; transcript_id "MSTRG.155920.51"; exon_number "1";
chr5	StringTie	exon	149424090	149424244	1000	+	.	gene_id "MSTRG.155920"; transcript_id "MSTRG.155920.51"; exon_number "2";
chr5	StringTie	exon	149425097	149429039	1000	+	.	gene_id "MSTRG.155920"; transcript_id "MSTRG.155920.51"; exon_number "3";
chr5	StringTie	exon	149430915	149431917	1000	+	.	gene_id "MSTRG.155920"; transcript_id "MSTRG.155920.51"; exon_number "4";
chr5	StringTie	exon	149431962	149434952	1000	+	.	gene_id "MSTRG.155920"; transcript_id "MSTRG.155920.51"; exon_number "5";
chr5	StringTie	transcript	149406866	149432838	1000	+	.	gene_id "MSTRG.155920"; transcript_id "MSTRG.155920.52";
chr5	StringTie	exon	149406866	149420544	1000	+	.	gene_id "MSTRG.155920"; transcript_id "MSTRG.155920.52"; exon_number "1";
chr5	StringTie	exon	149421481	149423309	1000	+	.	gene_id "MSTRG.155920"; transcript_id "MSTRG.155920.52"; exon_number "2";
chr5	StringTie	exon	149424090	149429302	1000	+	.	gene_id "MSTRG.155920"; transcript_id "MSTRG.155920.52"; exon_number "3";
chr5	StringTie	exon	149429607	149431917	1000	+	.	gene_id "MSTRG.155920"; transcript_id "MSTRG.155920.52"; exon_number "4";
chr5	StringTie	exon	149431962	149432838	1000	+	.	gene_id "MSTRG.155920"; transcript_id "MSTRG.155920.52"; exon_number "5";
chr5	StringTie	transcript	149406867	149433880	1000	+	.	gene_id "MSTRG.155920"; transcript_id "MSTRG.155920.53";
chr5	StringTie	exon	149406867	149421601	1000	+	.	gene_id "MSTRG.155920"; transcript_id "MSTRG.155920.53"; exon_number "1";
chr5	StringTie	exon	149423547	149423639	1000	+	.	gene_id "MSTRG.155920"; transcript_id "MSTRG.155920.53"; exon_number "2";
chr5	StringTie	exon	149424090	149433880	1000	+	.	gene_id "MSTRG.155920"; transcript_id "MSTRG.155920.53"; exon_number "3";
chr5	StringTie	transcript	149406867	149432839	1000	+	.	gene_id "MSTRG.155920"; transcript_id "MSTRG.155920.54";
chr5	StringTie	exon	149406867	149407078	1000	+	.	gene_id "MSTRG.155920"; transcript_id "MSTRG.155920.54"; exon_number "1";
chr5	StringTie	exon	149420481	149421601	1000	+	.	gene_id "MSTRG.155920"; transcript_id "MSTRG.155920.54"; exon_number "2";
chr5	StringTie	exon	149423434	149423639	1000	+	.	gene_id "MSTRG.155920"; transcript_id "MSTRG.155920.54"; exon_number "3";
chr5	StringTie	exon	149424090	149432839	1000	+	.	gene_id "MSTRG.155920"; transcript_id "MSTRG.155920.54"; exon_number "4";
chr5	StringTie	transcript	149406867	149432836	1000	+	.	gene_id "MSTRG.155920"; transcript_id "MSTRG.155920.55";
chr5	StringTie	exon	149406867	149407078	1000	+	.	gene_id "MSTRG.155920"; transcript_id "MSTRG.155920.55"; exon_number "1";
chr5	StringTie	exon	149421481	149423639	1000	+	.	gene_id "MSTRG.155920"; transcript_id "MSTRG.155920.55"; exon_number "2";
chr5	StringTie	exon	149424090	149424397	1000	+	.	gene_id "MSTRG.155920"; transcript_id "MSTRG.155920.55"; exon_number "3";
chr5	StringTie	exon	149428883	149429039	1000	+	.	gene_id "MSTRG.155920"; transcript_id "MSTRG.155920.55"; exon_number "4";
chr5	StringTie	exon	149430768	149432836	1000	+	.	gene_id "MSTRG.155920"; transcript_id "MSTRG.155920.55"; exon_number "5";
chr5	StringTie	transcript	149406867	149432836	1000	+	.	gene_id "MSTRG.155920"; transcript_id "MSTRG.155920.56";
chr5	StringTie	exon	149406867	149407078	1000	+	.	gene_id "MSTRG.155920"; transcript_id "MSTRG.155920.56"; exon_number "1";
chr5	StringTie	exon	149421481	149421601	1000	+	.	gene_id "MSTRG.155920"; transcript_id "MSTRG.155920.56"; exon_number "2";
chr5	StringTie	exon	149423434	149423639	1000	+	.	gene_id "MSTRG.155920"; transcript_id "MSTRG.155920.56"; exon_number "3";
chr5	StringTie	exon	149424090	149424397	1000	+	.	gene_id "MSTRG.155920"; transcript_id "MSTRG.155920.56"; exon_number "4";
chr5	StringTie	exon	149427080	149429039	1000	+	.	gene_id "MSTRG.155920"; transcript_id "MSTRG.155920.56"; exon_number "5";
chr5	StringTie	exon	149430768	149432836	1000	+	.	gene_id "MSTRG.155920"; transcript_id "MSTRG.155920.56"; exon_number "6";
chr5	StringTie	transcript	149406867	149432836	1000	+	.	gene_id "MSTRG.155920"; transcript_id "MSTRG.155920.57";
chr5	StringTie	exon	149406867	149407078	1000	+	.	gene_id "MSTRG.155920"; transcript_id "MSTRG.155920.57"; exon_number "1";
chr5	StringTie	exon	149421481	149421601	1000	+	.	gene_id "MSTRG.155920"; transcript_id "MSTRG.155920.57"; exon_number "2";
chr5	StringTie	exon	149423186	149423309	1000	+	.	gene_id "MSTRG.155920"; transcript_id "MSTRG.155920.57"; exon_number "3";
chr5	StringTie	exon	149423434	149423639	1000	+	.	gene_id "MSTRG.155920"; transcript_id "MSTRG.155920.57"; exon_number "4";
chr5	StringTie	exon	149424090	149424397	1000	+	.	gene_id "MSTRG.155920"; transcript_id "MSTRG.155920.57"; exon_number "5";
chr5	StringTie	exon	149426121	149429039	1000	+	.	gene_id "MSTRG.155920"; transcript_id "MSTRG.155920.57"; exon_number "6";
chr5	StringTie	exon	149430768	149432836	1000	+	.	gene_id "MSTRG.155920"; transcript_id "MSTRG.155920.57"; exon_number "7";
chr5	StringTie	transcript	149406867	149432836	1000	+	.	gene_id "MSTRG.155920"; transcript_id "MSTRG.155920.58";
chr5	StringTie	exon	149406867	149407078	1000	+	.	gene_id "MSTRG.155920"; transcript_id "MSTRG.155920.58"; exon_number "1";
chr5	StringTie	exon	149421481	149421601	1000	+	.	gene_id "MSTRG.155920"; transcript_id "MSTRG.155920.58"; exon_number "2";
chr5	StringTie	exon	149423186	149423309	1000	+	.	gene_id "MSTRG.155920"; transcript_id "MSTRG.155920.58"; exon_number "3";
chr5	StringTie	exon	149423434	149423639	1000	+	.	gene_id "MSTRG.155920"; transcript_id "MSTRG.155920.58"; exon_number "4";
chr5	StringTie	exon	149424090	149424244	1000	+	.	gene_id "MSTRG.155920"; transcript_id "MSTRG.155920.58"; exon_number "5";
chr5	StringTie	exon	149425097	149429039	1000	+	.	gene_id "MSTRG.155920"; transcript_id "MSTRG.155920.58"; exon_number "6";
chr5	StringTie	exon	149430768	149432836	1000	+	.	gene_id "MSTRG.155920"; transcript_id "MSTRG.155920.58"; exon_number "7";
chr5	StringTie	transcript	149406868	149432916	1000	+	.	gene_id "MSTRG.155920"; transcript_id "MSTRG.155920.59";
chr5	StringTie	exon	149406868	149407078	1000	+	.	gene_id "MSTRG.155920"; transcript_id "MSTRG.155920.59"; exon_number "1";
chr5	StringTie	exon	149420481	149420544	1000	+	.	gene_id "MSTRG.155920"; transcript_id "MSTRG.155920.59"; exon_number "2";
chr5	StringTie	exon	149421481	149421601	1000	+	.	gene_id "MSTRG.155920"; transcript_id "MSTRG.155920.59"; exon_number "3";
chr5	StringTie	exon	149423186	149423309	1000	+	.	gene_id "MSTRG.155920"; transcript_id "MSTRG.155920.59"; exon_number "4";
chr5	StringTie	exon	149423434	149423639	1000	+	.	gene_id "MSTRG.155920"; transcript_id "MSTRG.155920.59"; exon_number "5";
chr5	StringTie	exon	149424090	149424397	1000	+	.	gene_id "MSTRG.155920"; transcript_id "MSTRG.155920.59"; exon_number "6";
chr5	StringTie	exon	149428883	149432916	1000	+	.	gene_id "MSTRG.155920"; transcript_id "MSTRG.155920.59"; exon_number "7";
chr5	StringTie	transcript	149406738	149432922	1000	+	.	gene_id "MSTRG.155920"; transcript_id "MSTRG.155920.6";
chr5	StringTie	exon	149406738	149406856	1000	+	.	gene_id "MSTRG.155920"; transcript_id "MSTRG.155920.6"; exon_number "1";
chr5	StringTie	exon	149407023	149407078	1000	+	.	gene_id "MSTRG.155920"; transcript_id "MSTRG.155920.6"; exon_number "2";
chr5	StringTie	exon	149421481	149421601	1000	+	.	gene_id "MSTRG.155920"; transcript_id "MSTRG.155920.6"; exon_number "3";
chr5	StringTie	exon	149424090	149424397	1000	+	.	gene_id "MSTRG.155920"; transcript_id "MSTRG.155920.6"; exon_number "4";
chr5	StringTie	exon	149425097	149429039	1000	+	.	gene_id "MSTRG.155920"; transcript_id "MSTRG.155920.6"; exon_number "5";
chr5	StringTie	exon	149430915	149432922	1000	+	.	gene_id "MSTRG.155920"; transcript_id "MSTRG.155920.6"; exon_number "6";
chr5	StringTie	transcript	149406869	149432921	1000	+	.	gene_id "MSTRG.155920"; transcript_id "MSTRG.155920.60";
chr5	StringTie	exon	149406869	149407078	1000	+	.	gene_id "MSTRG.155920"; transcript_id "MSTRG.155920.60"; exon_number "1";
chr5	StringTie	exon	149421481	149421601	1000	+	.	gene_id "MSTRG.155920"; transcript_id "MSTRG.155920.60"; exon_number "2";
chr5	StringTie	exon	149424090	149424397	1000	+	.	gene_id "MSTRG.155920"; transcript_id "MSTRG.155920.60"; exon_number "3";
chr5	StringTie	exon	149425097	149429039	1000	+	.	gene_id "MSTRG.155920"; transcript_id "MSTRG.155920.60"; exon_number "4";
chr5	StringTie	exon	149430768	149432921	1000	+	.	gene_id "MSTRG.155920"; transcript_id "MSTRG.155920.60"; exon_number "5";
chr5	StringTie	transcript	149406869	149432836	1000	+	.	gene_id "MSTRG.155920"; transcript_id "MSTRG.155920.61";
chr5	StringTie	exon	149406869	149421601	1000	+	.	gene_id "MSTRG.155920"; transcript_id "MSTRG.155920.61"; exon_number "1";
chr5	StringTie	exon	149424090	149429983	1000	+	.	gene_id "MSTRG.155920"; transcript_id "MSTRG.155920.61"; exon_number "2";
chr5	StringTie	exon	149430035	149432836	1000	+	.	gene_id "MSTRG.155920"; transcript_id "MSTRG.155920.61"; exon_number "3";
chr5	StringTie	transcript	149406869	149432836	1000	+	.	gene_id "MSTRG.155920"; transcript_id "MSTRG.155920.62";
chr5	StringTie	exon	149406869	149407078	1000	+	.	gene_id "MSTRG.155920"; transcript_id "MSTRG.155920.62"; exon_number "1";
chr5	StringTie	exon	149421481	149423639	1000	+	.	gene_id "MSTRG.155920"; transcript_id "MSTRG.155920.62"; exon_number "2";
chr5	StringTie	exon	149424090	149429983	1000	+	.	gene_id "MSTRG.155920"; transcript_id "MSTRG.155920.62"; exon_number "3";
chr5	StringTie	exon	149430035	149432836	1000	+	.	gene_id "MSTRG.155920"; transcript_id "MSTRG.155920.62"; exon_number "4";
chr5	StringTie	transcript	149406869	149432857	1000	+	.	gene_id "MSTRG.155920"; transcript_id "MSTRG.155920.63";
chr5	StringTie	exon	149406869	149407078	1000	+	.	gene_id "MSTRG.155920"; transcript_id "MSTRG.155920.63"; exon_number "1";
chr5	StringTie	exon	149421481	149421601	1000	+	.	gene_id "MSTRG.155920"; transcript_id "MSTRG.155920.63"; exon_number "2";
chr5	StringTie	exon	149424090	149426668	1000	+	.	gene_id "MSTRG.155920"; transcript_id "MSTRG.155920.63"; exon_number "3";
chr5	StringTie	exon	149427890	149432857	1000	+	.	gene_id "MSTRG.155920"; transcript_id "MSTRG.155920.63"; exon_number "4";
chr5	StringTie	transcript	149406869	149432836	1000	+	.	gene_id "MSTRG.155920"; transcript_id "MSTRG.155920.64";
chr5	StringTie	exon	149406869	149421601	1000	+	.	gene_id "MSTRG.155920"; transcript_id "MSTRG.155920.64"; exon_number "1";
chr5	StringTie	exon	149424090	149424397	1000	+	.	gene_id "MSTRG.155920"; transcript_id "MSTRG.155920.64"; exon_number "2";
chr5	StringTie	exon	149427080	149429039	1000	+	.	gene_id "MSTRG.155920"; transcript_id "MSTRG.155920.64"; exon_number "3";
chr5	StringTie	exon	149430768	149432836	1000	+	.	gene_id "MSTRG.155920"; transcript_id "MSTRG.155920.64"; exon_number "4";
chr5	StringTie	transcript	149406869	149433732	1000	+	.	gene_id "MSTRG.155920"; transcript_id "MSTRG.155920.65";
chr5	StringTie	exon	149406869	149407078	1000	+	.	gene_id "MSTRG.155920"; transcript_id "MSTRG.155920.65"; exon_number "1";
chr5	StringTie	exon	149421481	149421601	1000	+	.	gene_id "MSTRG.155920"; transcript_id "MSTRG.155920.65"; exon_number "2";
chr5	StringTie	exon	149423186	149423309	1000	+	.	gene_id "MSTRG.155920"; transcript_id "MSTRG.155920.65"; exon_number "3";
chr5	StringTie	exon	149424090	149424397	1000	+	.	gene_id "MSTRG.155920"; transcript_id "MSTRG.155920.65"; exon_number "4";
chr5	StringTie	exon	149427080	149433732	1000	+	.	gene_id "MSTRG.155920"; transcript_id "MSTRG.155920.65"; exon_number "5";
chr5	StringTie	transcript	149406869	149432884	1000	+	.	gene_id "MSTRG.155920"; transcript_id "MSTRG.155920.66";
chr5	StringTie	exon	149406869	149407078	1000	+	.	gene_id "MSTRG.155920"; transcript_id "MSTRG.155920.66"; exon_number "1";
chr5	StringTie	exon	149421481	149423639	1000	+	.	gene_id "MSTRG.155920"; transcript_id "MSTRG.155920.66"; exon_number "2";
chr5	StringTie	exon	149424090	149424244	1000	+	.	gene_id "MSTRG.155920"; transcript_id "MSTRG.155920.66"; exon_number "3";
chr5	StringTie	exon	149425097	149426251	1000	+	.	gene_id "MSTRG.155920"; transcript_id "MSTRG.155920.66"; exon_number "4";
chr5	StringTie	exon	149427851	149432884	1000	+	.	gene_id "MSTRG.155920"; transcript_id "MSTRG.155920.66"; exon_number "5";
chr5	StringTie	transcript	149406869	149432857	1000	+	.	gene_id "MSTRG.155920"; transcript_id "MSTRG.155920.67";
chr5	StringTie	exon	149406869	149407078	1000	+	.	gene_id "MSTRG.155920"; transcript_id "MSTRG.155920.67"; exon_number "1";
chr5	StringTie	exon	149420481	149420544	1000	+	.	gene_id "MSTRG.155920"; transcript_id "MSTRG.155920.67"; exon_number "2";
chr5	StringTie	exon	149421481	149421601	1000	+	.	gene_id "MSTRG.155920"; transcript_id "MSTRG.155920.67"; exon_number "3";
chr5	StringTie	exon	149424090	149424244	1000	+	.	gene_id "MSTRG.155920"; transcript_id "MSTRG.155920.67"; exon_number "4";
chr5	StringTie	exon	149428883	149432857	1000	+	.	gene_id "MSTRG.155920"; transcript_id "MSTRG.155920.67"; exon_number "5";
chr5	StringTie	transcript	149406869	149432836	1000	+	.	gene_id "MSTRG.155920"; transcript_id "MSTRG.155920.68";
chr5	StringTie	exon	149406869	149407078	1000	+	.	gene_id "MSTRG.155920"; transcript_id "MSTRG.155920.68"; exon_number "1";
chr5	StringTie	exon	149420481	149421068	1000	+	.	gene_id "MSTRG.155920"; transcript_id "MSTRG.155920.68"; exon_number "2";
chr5	StringTie	exon	149421481	149423309	1000	+	.	gene_id "MSTRG.155920"; transcript_id "MSTRG.155920.68"; exon_number "3";
chr5	StringTie	exon	149424090	149429039	1000	+	.	gene_id "MSTRG.155920"; transcript_id "MSTRG.155920.68"; exon_number "4";
chr5	StringTie	exon	149430768	149432836	1000	+	.	gene_id "MSTRG.155920"; transcript_id "MSTRG.155920.68"; exon_number "5";
chr5	StringTie	transcript	149406869	149432835	1000	+	.	gene_id "MSTRG.155920"; transcript_id "MSTRG.155920.69";
chr5	StringTie	exon	149406869	149407078	1000	+	.	gene_id "MSTRG.155920"; transcript_id "MSTRG.155920.69"; exon_number "1";
chr5	StringTie	exon	149420481	149420544	1000	+	.	gene_id "MSTRG.155920"; transcript_id "MSTRG.155920.69"; exon_number "2";
chr5	StringTie	exon	149421481	149421601	1000	+	.	gene_id "MSTRG.155920"; transcript_id "MSTRG.155920.69"; exon_number "3";
chr5	StringTie	exon	149423434	149423639	1000	+	.	gene_id "MSTRG.155920"; transcript_id "MSTRG.155920.69"; exon_number "4";
chr5	StringTie	exon	149424090	149424244	1000	+	.	gene_id "MSTRG.155920"; transcript_id "MSTRG.155920.69"; exon_number "5";
chr5	StringTie	exon	149428699	149432835	1000	+	.	gene_id "MSTRG.155920"; transcript_id "MSTRG.155920.69"; exon_number "6";
chr5	StringTie	transcript	149406787	149439929	1000	+	.	gene_id "MSTRG.155920"; transcript_id "MSTRG.155920.7";
chr5	StringTie	exon	149406787	149407078	1000	+	.	gene_id "MSTRG.155920"; transcript_id "MSTRG.155920.7"; exon_number "1";
chr5	StringTie	exon	149420481	149420544	1000	+	.	gene_id "MSTRG.155920"; transcript_id "MSTRG.155920.7"; exon_number "2";
chr5	StringTie	exon	149421481	149421601	1000	+	.	gene_id "MSTRG.155920"; transcript_id "MSTRG.155920.7"; exon_number "3";
chr5	StringTie	exon	149424090	149424397	1000	+	.	gene_id "MSTRG.155920"; transcript_id "MSTRG.155920.7"; exon_number "4";
chr5	StringTie	exon	149425097	149429039	1000	+	.	gene_id "MSTRG.155920"; transcript_id "MSTRG.155920.7"; exon_number "5";
chr5	StringTie	exon	149430768	149439929	1000	+	.	gene_id "MSTRG.155920"; transcript_id "MSTRG.155920.7"; exon_number "6";
chr5	StringTie	transcript	149406872	149432836	1000	+	.	gene_id "MSTRG.155920"; transcript_id "MSTRG.155920.70";
chr5	StringTie	exon	149406872	149407078	1000	+	.	gene_id "MSTRG.155920"; transcript_id "MSTRG.155920.70"; exon_number "1";
chr5	StringTie	exon	149415521	149421601	1000	+	.	gene_id "MSTRG.155920"; transcript_id "MSTRG.155920.70"; exon_number "2";
chr5	StringTie	exon	149424090	149424397	1000	+	.	gene_id "MSTRG.155920"; transcript_id "MSTRG.155920.70"; exon_number "3";
chr5	StringTie	exon	149427080	149432836	1000	+	.	gene_id "MSTRG.155920"; transcript_id "MSTRG.155920.70"; exon_number "4";
chr5	StringTie	transcript	149406872	149432998	1000	+	.	gene_id "MSTRG.155920"; transcript_id "MSTRG.155920.71";
chr5	StringTie	exon	149406872	149407078	1000	+	.	gene_id "MSTRG.155920"; transcript_id "MSTRG.155920.71"; exon_number "1";
chr5	StringTie	exon	149415521	149420544	1000	+	.	gene_id "MSTRG.155920"; transcript_id "MSTRG.155920.71"; exon_number "2";
chr5	StringTie	exon	149421481	149423639	1000	+	.	gene_id "MSTRG.155920"; transcript_id "MSTRG.155920.71"; exon_number "3";
chr5	StringTie	exon	149424090	149424397	1000	+	.	gene_id "MSTRG.155920"; transcript_id "MSTRG.155920.71"; exon_number "4";
chr5	StringTie	exon	149428883	149432998	1000	+	.	gene_id "MSTRG.155920"; transcript_id "MSTRG.155920.71"; exon_number "5";
chr5	StringTie	transcript	149406872	149432840	1000	+	.	gene_id "MSTRG.155920"; transcript_id "MSTRG.155920.72";
chr5	StringTie	exon	149406872	149421601	1000	+	.	gene_id "MSTRG.155920"; transcript_id "MSTRG.155920.72"; exon_number "1";
chr5	StringTie	exon	149424090	149424244	1000	+	.	gene_id "MSTRG.155920"; transcript_id "MSTRG.155920.72"; exon_number "2";
chr5	StringTie	exon	149424448	149432840	1000	+	.	gene_id "MSTRG.155920"; transcript_id "MSTRG.155920.72"; exon_number "3";
chr5	StringTie	transcript	149406872	149435193	1000	+	.	gene_id "MSTRG.155920"; transcript_id "MSTRG.155920.73";
chr5	StringTie	exon	149406872	149421601	1000	+	.	gene_id "MSTRG.155920"; transcript_id "MSTRG.155920.73"; exon_number "1";
chr5	StringTie	exon	149424090	149424244	1000	+	.	gene_id "MSTRG.155920"; transcript_id "MSTRG.155920.73"; exon_number "2";
chr5	StringTie	exon	149430915	149435193	1000	+	.	gene_id "MSTRG.155920"; transcript_id "MSTRG.155920.73"; exon_number "3";
chr5	StringTie	transcript	149406872	149432835	1000	+	.	gene_id "MSTRG.155920"; transcript_id "MSTRG.155920.74";
chr5	StringTie	exon	149406872	149407078	1000	+	.	gene_id "MSTRG.155920"; transcript_id "MSTRG.155920.74"; exon_number "1";
chr5	StringTie	exon	149415521	149420544	1000	+	.	gene_id "MSTRG.155920"; transcript_id "MSTRG.155920.74"; exon_number "2";
chr5	StringTie	exon	149421481	149423309	1000	+	.	gene_id "MSTRG.155920"; transcript_id "MSTRG.155920.74"; exon_number "3";
chr5	StringTie	exon	149423434	149423639	1000	+	.	gene_id "MSTRG.155920"; transcript_id "MSTRG.155920.74"; exon_number "4";
chr5	StringTie	exon	149424090	149432835	1000	+	.	gene_id "MSTRG.155920"; transcript_id "MSTRG.155920.74"; exon_number "5";
chr5	StringTie	transcript	149406872	149432840	1000	+	.	gene_id "MSTRG.155920"; transcript_id "MSTRG.155920.75";
chr5	StringTie	exon	149406872	149407078	1000	+	.	gene_id "MSTRG.155920"; transcript_id "MSTRG.155920.75"; exon_number "1";
chr5	StringTie	exon	149420481	149420544	1000	+	.	gene_id "MSTRG.155920"; transcript_id "MSTRG.155920.75"; exon_number "2";
chr5	StringTie	exon	149421481	149421601	1000	+	.	gene_id "MSTRG.155920"; transcript_id "MSTRG.155920.75"; exon_number "3";
chr5	StringTie	exon	149424090	149431896	1000	+	.	gene_id "MSTRG.155920"; transcript_id "MSTRG.155920.75"; exon_number "4";
chr5	StringTie	exon	149431968	149432840	1000	+	.	gene_id "MSTRG.155920"; transcript_id "MSTRG.155920.75"; exon_number "5";
chr5	StringTie	transcript	149406872	149432834	1000	+	.	gene_id "MSTRG.155920"; transcript_id "MSTRG.155920.76";
chr5	StringTie	exon	149406872	149407078	1000	+	.	gene_id "MSTRG.155920"; transcript_id "MSTRG.155920.76"; exon_number "1";
chr5	StringTie	exon	149421481	149421601	1000	+	.	gene_id "MSTRG.155920"; transcript_id "MSTRG.155920.76"; exon_number "2";
chr5	StringTie	exon	149424090	149424397	1000	+	.	gene_id "MSTRG.155920"; transcript_id "MSTRG.155920.76"; exon_number "3";
chr5	StringTie	exon	149425097	149426742	1000	+	.	gene_id "MSTRG.155920"; transcript_id "MSTRG.155920.76"; exon_number "4";
chr5	StringTie	exon	149427851	149432834	1000	+	.	gene_id "MSTRG.155920"; transcript_id "MSTRG.155920.76"; exon_number "5";
chr5	StringTie	transcript	149406872	149432840	1000	+	.	gene_id "MSTRG.155920"; transcript_id "MSTRG.155920.77";
chr5	StringTie	exon	149406872	149407078	1000	+	.	gene_id "MSTRG.155920"; transcript_id "MSTRG.155920.77"; exon_number "1";
chr5	StringTie	exon	149421481	149421601	1000	+	.	gene_id "MSTRG.155920"; transcript_id "MSTRG.155920.77"; exon_number "2";
chr5	StringTie	exon	149424090	149424397	1000	+	.	gene_id "MSTRG.155920"; transcript_id "MSTRG.155920.77"; exon_number "3";
chr5	StringTie	exon	149425097	149431896	1000	+	.	gene_id "MSTRG.155920"; transcript_id "MSTRG.155920.77"; exon_number "4";
chr5	StringTie	exon	149431968	149432840	1000	+	.	gene_id "MSTRG.155920"; transcript_id "MSTRG.155920.77"; exon_number "5";
chr5	StringTie	transcript	149406872	149432834	1000	+	.	gene_id "MSTRG.155920"; transcript_id "MSTRG.155920.78";
chr5	StringTie	exon	149406872	149407078	1000	+	.	gene_id "MSTRG.155920"; transcript_id "MSTRG.155920.78"; exon_number "1";
chr5	StringTie	exon	149420481	149421068	1000	+	.	gene_id "MSTRG.155920"; transcript_id "MSTRG.155920.78"; exon_number "2";
chr5	StringTie	exon	149421481	149423639	1000	+	.	gene_id "MSTRG.155920"; transcript_id "MSTRG.155920.78"; exon_number "3";
chr5	StringTie	exon	149424090	149424244	1000	+	.	gene_id "MSTRG.155920"; transcript_id "MSTRG.155920.78"; exon_number "4";
chr5	StringTie	exon	149425097	149429039	1000	+	.	gene_id "MSTRG.155920"; transcript_id "MSTRG.155920.78"; exon_number "5";
chr5	StringTie	exon	149430768	149432834	1000	+	.	gene_id "MSTRG.155920"; transcript_id "MSTRG.155920.78"; exon_number "6";
chr5	StringTie	transcript	149406872	149432835	1000	+	.	gene_id "MSTRG.155920"; transcript_id "MSTRG.155920.79";
chr5	StringTie	exon	149406872	149407078	1000	+	.	gene_id "MSTRG.155920"; transcript_id "MSTRG.155920.79"; exon_number "1";
chr5	StringTie	exon	149420481	149421068	1000	+	.	gene_id "MSTRG.155920"; transcript_id "MSTRG.155920.79"; exon_number "2";
chr5	StringTie	exon	149421481	149421601	1000	+	.	gene_id "MSTRG.155920"; transcript_id "MSTRG.155920.79"; exon_number "3";
chr5	StringTie	exon	149423186	149423309	1000	+	.	gene_id "MSTRG.155920"; transcript_id "MSTRG.155920.79"; exon_number "4";
chr5	StringTie	exon	149423434	149423639	1000	+	.	gene_id "MSTRG.155920"; transcript_id "MSTRG.155920.79"; exon_number "5";
chr5	StringTie	exon	149424090	149424397	1000	+	.	gene_id "MSTRG.155920"; transcript_id "MSTRG.155920.79"; exon_number "6";
chr5	StringTie	exon	149425097	149432835	1000	+	.	gene_id "MSTRG.155920"; transcript_id "MSTRG.155920.79"; exon_number "7";
chr5	StringTie	transcript	149406787	149433880	1000	+	.	gene_id "MSTRG.155920"; transcript_id "MSTRG.155920.8";
chr5	StringTie	exon	149406787	149407078	1000	+	.	gene_id "MSTRG.155920"; transcript_id "MSTRG.155920.8"; exon_number "1";
chr5	StringTie	exon	149420481	149423639	1000	+	.	gene_id "MSTRG.155920"; transcript_id "MSTRG.155920.8"; exon_number "2";
chr5	StringTie	exon	149424090	149426945	1000	+	.	gene_id "MSTRG.155920"; transcript_id "MSTRG.155920.8"; exon_number "3";
chr5	StringTie	exon	149427271	149429859	1000	+	.	gene_id "MSTRG.155920"; transcript_id "MSTRG.155920.8"; exon_number "4";
chr5	StringTie	exon	149429984	149433880	1000	+	.	gene_id "MSTRG.155920"; transcript_id "MSTRG.155920.8"; exon_number "5";
chr5	StringTie	transcript	149406872	149432873	1000	+	.	gene_id "MSTRG.155920"; transcript_id "MSTRG.155920.80";
chr5	StringTie	exon	149406872	149407078	1000	+	.	gene_id "MSTRG.155920"; transcript_id "MSTRG.155920.80"; exon_number "1";
chr5	StringTie	exon	149420481	149420544	1000	+	.	gene_id "MSTRG.155920"; transcript_id "MSTRG.155920.80"; exon_number "2";
chr5	StringTie	exon	149421481	149421601	1000	+	.	gene_id "MSTRG.155920"; transcript_id "MSTRG.155920.80"; exon_number "3";
chr5	StringTie	exon	149423186	149423309	1000	+	.	gene_id "MSTRG.155920"; transcript_id "MSTRG.155920.80"; exon_number "4";
chr5	StringTie	exon	149423434	149423639	1000	+	.	gene_id "MSTRG.155920"; transcript_id "MSTRG.155920.80"; exon_number "5";
chr5	StringTie	exon	149424090	149424397	1000	+	.	gene_id "MSTRG.155920"; transcript_id "MSTRG.155920.80"; exon_number "6";
chr5	StringTie	exon	149425097	149429039	1000	+	.	gene_id "MSTRG.155920"; transcript_id "MSTRG.155920.80"; exon_number "7";
chr5	StringTie	exon	149430915	149432873	1000	+	.	gene_id "MSTRG.155920"; transcript_id "MSTRG.155920.80"; exon_number "8";
chr5	StringTie	transcript	149406873	149432838	1000	+	.	gene_id "MSTRG.155920"; transcript_id "MSTRG.155920.81";
chr5	StringTie	exon	149406873	149407078	1000	+	.	gene_id "MSTRG.155920"; transcript_id "MSTRG.155920.81"; exon_number "1";
chr5	StringTie	exon	149420481	149421068	1000	+	.	gene_id "MSTRG.155920"; transcript_id "MSTRG.155920.81"; exon_number "2";
chr5	StringTie	exon	149421481	149421601	1000	+	.	gene_id "MSTRG.155920"; transcript_id "MSTRG.155920.81"; exon_number "3";
chr5	StringTie	exon	149424090	149424397	1000	+	.	gene_id "MSTRG.155920"; transcript_id "MSTRG.155920.81"; exon_number "4";
chr5	StringTie	exon	149425097	149429039	1000	+	.	gene_id "MSTRG.155920"; transcript_id "MSTRG.155920.81"; exon_number "5";
chr5	StringTie	exon	149430915	149432838	1000	+	.	gene_id "MSTRG.155920"; transcript_id "MSTRG.155920.81"; exon_number "6";
chr5	StringTie	transcript	149406873	149432839	1000	+	.	gene_id "MSTRG.155920"; transcript_id "MSTRG.155920.82";
chr5	StringTie	exon	149406873	149407078	1000	+	.	gene_id "MSTRG.155920"; transcript_id "MSTRG.155920.82"; exon_number "1";
chr5	StringTie	exon	149420481	149421601	1000	+	.	gene_id "MSTRG.155920"; transcript_id "MSTRG.155920.82"; exon_number "2";
chr5	StringTie	exon	149423434	149432839	1000	+	.	gene_id "MSTRG.155920"; transcript_id "MSTRG.155920.82"; exon_number "3";
chr5	StringTie	transcript	149406873	149432839	1000	+	.	gene_id "MSTRG.155920"; transcript_id "MSTRG.155920.83";
chr5	StringTie	exon	149406873	149407078	1000	+	.	gene_id "MSTRG.155920"; transcript_id "MSTRG.155920.83"; exon_number "1";
chr5	StringTie	exon	149421481	149421601	1000	+	.	gene_id "MSTRG.155920"; transcript_id "MSTRG.155920.83"; exon_number "2";
chr5	StringTie	exon	149423434	149432839	1000	+	.	gene_id "MSTRG.155920"; transcript_id "MSTRG.155920.83"; exon_number "3";
chr5	StringTie	transcript	149406873	149432859	1000	+	.	gene_id "MSTRG.155920"; transcript_id "MSTRG.155920.84";
chr5	StringTie	exon	149406873	149407078	1000	+	.	gene_id "MSTRG.155920"; transcript_id "MSTRG.155920.84"; exon_number "1";
chr5	StringTie	exon	149415521	149421601	1000	+	.	gene_id "MSTRG.155920"; transcript_id "MSTRG.155920.84"; exon_number "2";
chr5	StringTie	exon	149424090	149424397	1000	+	.	gene_id "MSTRG.155920"; transcript_id "MSTRG.155920.84"; exon_number "3";
chr5	StringTie	exon	149425097	149432859	1000	+	.	gene_id "MSTRG.155920"; transcript_id "MSTRG.155920.84"; exon_number "4";
chr5	StringTie	transcript	149406873	149432925	1000	+	.	gene_id "MSTRG.155920"; transcript_id "MSTRG.155920.85";
chr5	StringTie	exon	149406873	149407078	1000	+	.	gene_id "MSTRG.155920"; transcript_id "MSTRG.155920.85"; exon_number "1";
chr5	StringTie	exon	149421481	149421601	1000	+	.	gene_id "MSTRG.155920"; transcript_id "MSTRG.155920.85"; exon_number "2";
chr5	StringTie	exon	149423186	149423309	1000	+	.	gene_id "MSTRG.155920"; transcript_id "MSTRG.155920.85"; exon_number "3";
chr5	StringTie	exon	149423434	149424397	1000	+	.	gene_id "MSTRG.155920"; transcript_id "MSTRG.155920.85"; exon_number "4";
chr5	StringTie	exon	149428883	149432925	1000	+	.	gene_id "MSTRG.155920"; transcript_id "MSTRG.155920.85"; exon_number "5";
chr5	StringTie	transcript	149406873	149432839	1000	+	.	gene_id "MSTRG.155920"; transcript_id "MSTRG.155920.86";
chr5	StringTie	exon	149406873	149407078	1000	+	.	gene_id "MSTRG.155920"; transcript_id "MSTRG.155920.86"; exon_number "1";
chr5	StringTie	exon	149420481	149420544	1000	+	.	gene_id "MSTRG.155920"; transcript_id "MSTRG.155920.86"; exon_number "2";
chr5	StringTie	exon	149421481	149421601	1000	+	.	gene_id "MSTRG.155920"; transcript_id "MSTRG.155920.86"; exon_number "3";
chr5	StringTie	exon	149424090	149424397	1000	+	.	gene_id "MSTRG.155920"; transcript_id "MSTRG.155920.86"; exon_number "4";
chr5	StringTie	exon	149425097	149430355	1000	+	.	gene_id "MSTRG.155920"; transcript_id "MSTRG.155920.86"; exon_number "5";
chr5	StringTie	exon	149430432	149432839	1000	+	.	gene_id "MSTRG.155920"; transcript_id "MSTRG.155920.86"; exon_number "6";
chr5	StringTie	transcript	149406874	149432835	1000	+	.	gene_id "MSTRG.155920"; transcript_id "MSTRG.155920.87";
chr5	StringTie	exon	149406874	149422798	1000	+	.	gene_id "MSTRG.155920"; transcript_id "MSTRG.155920.87"; exon_number "1";
chr5	StringTie	exon	149422844	149423309	1000	+	.	gene_id "MSTRG.155920"; transcript_id "MSTRG.155920.87"; exon_number "2";
chr5	StringTie	exon	149423434	149424397	1000	+	.	gene_id "MSTRG.155920"; transcript_id "MSTRG.155920.87"; exon_number "3";
chr5	StringTie	exon	149427080	149432835	1000	+	.	gene_id "MSTRG.155920"; transcript_id "MSTRG.155920.87"; exon_number "4";
chr5	StringTie	transcript	149406874	149432835	1000	+	.	gene_id "MSTRG.155920"; transcript_id "MSTRG.155920.88";
chr5	StringTie	exon	149406874	149407078	1000	+	.	gene_id "MSTRG.155920"; transcript_id "MSTRG.155920.88"; exon_number "1";
chr5	StringTie	exon	149415521	149423309	1000	+	.	gene_id "MSTRG.155920"; transcript_id "MSTRG.155920.88"; exon_number "2";
chr5	StringTie	exon	149424090	149424397	1000	+	.	gene_id "MSTRG.155920"; transcript_id "MSTRG.155920.88"; exon_number "3";
chr5	StringTie	exon	149428883	149432835	1000	+	.	gene_id "MSTRG.155920"; transcript_id "MSTRG.155920.88"; exon_number "4";
chr5	StringTie	transcript	149406874	149432837	1000	+	.	gene_id "MSTRG.155920"; transcript_id "MSTRG.155920.89";
chr5	StringTie	exon	149406874	149407078	1000	+	.	gene_id "MSTRG.155920"; transcript_id "MSTRG.155920.89"; exon_number "1";
chr5	StringTie	exon	149420481	149421068	1000	+	.	gene_id "MSTRG.155920"; transcript_id "MSTRG.155920.89"; exon_number "2";
chr5	StringTie	exon	149421481	149423639	1000	+	.	gene_id "MSTRG.155920"; transcript_id "MSTRG.155920.89"; exon_number "3";
chr5	StringTie	exon	149424090	149424397	1000	+	.	gene_id "MSTRG.155920"; transcript_id "MSTRG.155920.89"; exon_number "4";
chr5	StringTie	exon	149425097	149432837	1000	+	.	gene_id "MSTRG.155920"; transcript_id "MSTRG.155920.89"; exon_number "5";
chr5	StringTie	transcript	149406802	149432891	1000	+	.	gene_id "MSTRG.155920"; transcript_id "MSTRG.155920.9";
chr5	StringTie	exon	149406802	149407078	1000	+	.	gene_id "MSTRG.155920"; transcript_id "MSTRG.155920.9"; exon_number "1";
chr5	StringTie	exon	149415521	149423639	1000	+	.	gene_id "MSTRG.155920"; transcript_id "MSTRG.155920.9"; exon_number "2";
chr5	StringTie	exon	149424090	149424397	1000	+	.	gene_id "MSTRG.155920"; transcript_id "MSTRG.155920.9"; exon_number "3";
chr5	StringTie	exon	149425097	149432891	1000	+	.	gene_id "MSTRG.155920"; transcript_id "MSTRG.155920.9"; exon_number "4";
chr5	StringTie	transcript	149406874	149432835	1000	+	.	gene_id "MSTRG.155920"; transcript_id "MSTRG.155920.90";
chr5	StringTie	exon	149406874	149420544	1000	+	.	gene_id "MSTRG.155920"; transcript_id "MSTRG.155920.90"; exon_number "1";
chr5	StringTie	exon	149420681	149421601	1000	+	.	gene_id "MSTRG.155920"; transcript_id "MSTRG.155920.90"; exon_number "2";
chr5	StringTie	exon	149423186	149423309	1000	+	.	gene_id "MSTRG.155920"; transcript_id "MSTRG.155920.90"; exon_number "3";
chr5	StringTie	exon	149424090	149424244	1000	+	.	gene_id "MSTRG.155920"; transcript_id "MSTRG.155920.90"; exon_number "4";
chr5	StringTie	exon	149425097	149432835	1000	+	.	gene_id "MSTRG.155920"; transcript_id "MSTRG.155920.90"; exon_number "5";
chr5	StringTie	transcript	149406874	149432878	1000	+	.	gene_id "MSTRG.155920"; transcript_id "MSTRG.155920.91";
chr5	StringTie	exon	149406874	149407078	1000	+	.	gene_id "MSTRG.155920"; transcript_id "MSTRG.155920.91"; exon_number "1";
chr5	StringTie	exon	149421481	149421601	1000	+	.	gene_id "MSTRG.155920"; transcript_id "MSTRG.155920.91"; exon_number "2";
chr5	StringTie	exon	149423186	149423309	1000	+	.	gene_id "MSTRG.155920"; transcript_id "MSTRG.155920.91"; exon_number "3";
chr5	StringTie	exon	149423434	149423639	1000	+	.	gene_id "MSTRG.155920"; transcript_id "MSTRG.155920.91"; exon_number "4";
chr5	StringTie	exon	149424090	149424397	1000	+	.	gene_id "MSTRG.155920"; transcript_id "MSTRG.155920.91"; exon_number "5";
chr5	StringTie	exon	149427080	149432878	1000	+	.	gene_id "MSTRG.155920"; transcript_id "MSTRG.155920.91"; exon_number "6";
chr5	StringTie	transcript	149406874	149432835	1000	+	.	gene_id "MSTRG.155920"; transcript_id "MSTRG.155920.92";
chr5	StringTie	exon	149406874	149407078	1000	+	.	gene_id "MSTRG.155920"; transcript_id "MSTRG.155920.92"; exon_number "1";
chr5	StringTie	exon	149420481	149421601	1000	+	.	gene_id "MSTRG.155920"; transcript_id "MSTRG.155920.92"; exon_number "2";
chr5	StringTie	exon	149423186	149423309	1000	+	.	gene_id "MSTRG.155920"; transcript_id "MSTRG.155920.92"; exon_number "3";
chr5	StringTie	exon	149423434	149423639	1000	+	.	gene_id "MSTRG.155920"; transcript_id "MSTRG.155920.92"; exon_number "4";
chr5	StringTie	exon	149424090	149424397	1000	+	.	gene_id "MSTRG.155920"; transcript_id "MSTRG.155920.92"; exon_number "5";
chr5	StringTie	exon	149428883	149432835	1000	+	.	gene_id "MSTRG.155920"; transcript_id "MSTRG.155920.92"; exon_number "6";
chr5	StringTie	transcript	149406875	149434490	1000	+	.	gene_id "MSTRG.155920"; transcript_id "MSTRG.155920.93";
chr5	StringTie	exon	149406875	149421601	1000	+	.	gene_id "MSTRG.155920"; transcript_id "MSTRG.155920.93"; exon_number "1";
chr5	StringTie	exon	149424090	149424397	1000	+	.	gene_id "MSTRG.155920"; transcript_id "MSTRG.155920.93"; exon_number "2";
chr5	StringTie	exon	149428699	149429039	1000	+	.	gene_id "MSTRG.155920"; transcript_id "MSTRG.155920.93"; exon_number "3";
chr5	StringTie	exon	149430768	149434490	1000	+	.	gene_id "MSTRG.155920"; transcript_id "MSTRG.155920.93"; exon_number "4";
chr5	StringTie	transcript	149406875	149432835	1000	+	.	gene_id "MSTRG.155920"; transcript_id "MSTRG.155920.94";
chr5	StringTie	exon	149406875	149407078	1000	+	.	gene_id "MSTRG.155920"; transcript_id "MSTRG.155920.94"; exon_number "1";
chr5	StringTie	exon	149415521	149423309	1000	+	.	gene_id "MSTRG.155920"; transcript_id "MSTRG.155920.94"; exon_number "2";
chr5	StringTie	exon	149424090	149424397	1000	+	.	gene_id "MSTRG.155920"; transcript_id "MSTRG.155920.94"; exon_number "3";
chr5	StringTie	exon	149427080	149432835	1000	+	.	gene_id "MSTRG.155920"; transcript_id "MSTRG.155920.94"; exon_number "4";
chr5	StringTie	transcript	149406875	149434490	1000	+	.	gene_id "MSTRG.155920"; transcript_id "MSTRG.155920.95";
chr5	StringTie	exon	149406875	149423639	1000	+	.	gene_id "MSTRG.155920"; transcript_id "MSTRG.155920.95"; exon_number "1";
chr5	StringTie	exon	149424090	149424397	1000	+	.	gene_id "MSTRG.155920"; transcript_id "MSTRG.155920.95"; exon_number "2";
chr5	StringTie	exon	149425097	149430007	1000	+	.	gene_id "MSTRG.155920"; transcript_id "MSTRG.155920.95"; exon_number "3";
chr5	StringTie	exon	149430158	149434490	1000	+	.	gene_id "MSTRG.155920"; transcript_id "MSTRG.155920.95"; exon_number "4";
chr5	StringTie	transcript	149406875	149434490	1000	+	.	gene_id "MSTRG.155920"; transcript_id "MSTRG.155920.96";
chr5	StringTie	exon	149406875	149421601	1000	+	.	gene_id "MSTRG.155920"; transcript_id "MSTRG.155920.96"; exon_number "1";
chr5	StringTie	exon	149423186	149423639	1000	+	.	gene_id "MSTRG.155920"; transcript_id "MSTRG.155920.96"; exon_number "2";
chr5	StringTie	exon	149424090	149424397	1000	+	.	gene_id "MSTRG.155920"; transcript_id "MSTRG.155920.96"; exon_number "3";
chr5	StringTie	exon	149425097	149429039	1000	+	.	gene_id "MSTRG.155920"; transcript_id "MSTRG.155920.96"; exon_number "4";
chr5	StringTie	exon	149430768	149434490	1000	+	.	gene_id "MSTRG.155920"; transcript_id "MSTRG.155920.96"; exon_number "5";
chr5	StringTie	transcript	149406876	149432841	1000	+	.	gene_id "MSTRG.155920"; transcript_id "MSTRG.155920.97";
chr5	StringTie	exon	149406876	149407078	1000	+	.	gene_id "MSTRG.155920"; transcript_id "MSTRG.155920.97"; exon_number "1";
chr5	StringTie	exon	149415521	149424397	1000	+	.	gene_id "MSTRG.155920"; transcript_id "MSTRG.155920.97"; exon_number "2";
chr5	StringTie	exon	149425097	149429039	1000	+	.	gene_id "MSTRG.155920"; transcript_id "MSTRG.155920.97"; exon_number "3";
chr5	StringTie	exon	149430915	149432841	1000	+	.	gene_id "MSTRG.155920"; transcript_id "MSTRG.155920.97"; exon_number "4";
chr5	StringTie	transcript	149406878	149432837	1000	+	.	gene_id "MSTRG.155920"; transcript_id "MSTRG.155920.99";
chr5	StringTie	exon	149406878	149421601	1000	+	.	gene_id "MSTRG.155920"; transcript_id "MSTRG.155920.99"; exon_number "1";
chr5	StringTie	exon	149423186	149423639	1000	+	.	gene_id "MSTRG.155920"; transcript_id "MSTRG.155920.99"; exon_number "2";
chr5	StringTie	exon	149424090	149424244	1000	+	.	gene_id "MSTRG.155920"; transcript_id "MSTRG.155920.99"; exon_number "3";
chr5	StringTie	exon	149425097	149432837	1000	+	.	gene_id "MSTRG.155920"; transcript_id "MSTRG.155920.99"; exon_number "4";
chr5	StringTie	transcript	149409693	149410283	1000	-	.	gene_id "MSTRG.155921"; transcript_id "MSTRG.155921.1";
chr5	StringTie	exon	149409693	149409879	1000	-	.	gene_id "MSTRG.155921"; transcript_id "MSTRG.155921.1"; exon_number "1";
chr5	StringTie	exon	149410189	149410283	1000	-	.	gene_id "MSTRG.155921"; transcript_id "MSTRG.155921.1"; exon_number "2";
chr5	StringTie	transcript	149423391	149424297	1000	-	.	gene_id "MSTRG.155922"; transcript_id "MSTRG.155922.1";
chr5	StringTie	exon	149423391	149423574	1000	-	.	gene_id "MSTRG.155922"; transcript_id "MSTRG.155922.1"; exon_number "1";
chr5	StringTie	exon	149424101	149424297	1000	-	.	gene_id "MSTRG.155922"; transcript_id "MSTRG.155922.1"; exon_number "2";
chr5	StringTie	transcript	149425771	149428289	1000	-	.	gene_id "MSTRG.155923"; transcript_id "ENST00000622374"; gene_name "RP11-394O4.6"; ref_gene_id "ENSG00000275871";
chr5	StringTie	exon	149425771	149425886	1000	-	.	gene_id "MSTRG.155923"; transcript_id "ENST00000622374"; exon_number "1"; gene_name "RP11-394O4.6"; ref_gene_id "ENSG00000275871";
chr5	StringTie	exon	149427984	149428289	1000	-	.	gene_id "MSTRG.155923"; transcript_id "ENST00000622374"; exon_number "2"; gene_name "RP11-394O4.6"; ref_gene_id "ENSG00000275871";
chr5	StringTie	transcript	150340237	150340976	1000	-	.	gene_id "MSTRG.155924"; transcript_id "MSTRG.155924.1";
chr5	StringTie	exon	150340237	150340408	1000	-	.	gene_id "MSTRG.155924"; transcript_id "MSTRG.155924.1"; exon_number "1";
chr5	StringTie	exon	150340526	150340976	1000	-	.	gene_id "MSTRG.155924"; transcript_id "MSTRG.155924.1"; exon_number "2";
chr5	StringTie	transcript	150345488	150350571	1000	+	.	gene_id "MSTRG.155925"; transcript_id "MSTRG.155925.1";
chr5	StringTie	exon	150345488	150350571	1000	+	.	gene_id "MSTRG.155925"; transcript_id "MSTRG.155925.1"; exon_number "1";
chr5	StringTie	transcript	150352102	150352398	1000	.	.	gene_id "MSTRG.155926"; transcript_id "MSTRG.155926.1";
chr5	StringTie	exon	150352102	150352398	1000	.	.	gene_id "MSTRG.155926"; transcript_id "MSTRG.155926.1"; exon_number "1";
chr5	StringTie	transcript	150353276	150356702	1000	-	.	gene_id "MSTRG.155927"; transcript_id "MSTRG.155927.1";
chr5	StringTie	exon	150353276	150355163	1000	-	.	gene_id "MSTRG.155927"; transcript_id "MSTRG.155927.1"; exon_number "1";
chr5	StringTie	exon	150355568	150355670	1000	-	.	gene_id "MSTRG.155927"; transcript_id "MSTRG.155927.1"; exon_number "2";
chr5	StringTie	exon	150356506	150356702	1000	-	.	gene_id "MSTRG.155927"; transcript_id "MSTRG.155927.1"; exon_number "3";
chr5	StringTie	transcript	149960737	149987405	1000	+	.	gene_id "MSTRG.155928"; transcript_id "ENST00000286298"; gene_name "SLC26A2"; ref_gene_id "ENSG00000155850";
chr5	StringTie	exon	149960737	149960979	1000	+	.	gene_id "MSTRG.155928"; transcript_id "ENST00000286298"; exon_number "1"; gene_name "SLC26A2"; ref_gene_id "ENSG00000155850";
chr5	StringTie	exon	149977628	149978351	1000	+	.	gene_id "MSTRG.155928"; transcript_id "ENST00000286298"; exon_number "2"; gene_name "SLC26A2"; ref_gene_id "ENSG00000155850";
chr5	StringTie	exon	149980293	149987405	1000	+	.	gene_id "MSTRG.155928"; transcript_id "ENST00000286298"; exon_number "3"; gene_name "SLC26A2"; ref_gene_id "ENSG00000155850";
chr5	StringTie	transcript	149960785	149977722	1000	+	.	gene_id "MSTRG.155928"; transcript_id "ENST00000433184"; gene_name "SLC26A2"; ref_gene_id "ENSG00000155850";
chr5	StringTie	exon	149960785	149960979	1000	+	.	gene_id "MSTRG.155928"; transcript_id "ENST00000433184"; exon_number "1"; gene_name "SLC26A2"; ref_gene_id "ENSG00000155850";
chr5	StringTie	exon	149961993	149962272	1000	+	.	gene_id "MSTRG.155928"; transcript_id "ENST00000433184"; exon_number "2"; gene_name "SLC26A2"; ref_gene_id "ENSG00000155850";
chr5	StringTie	exon	149977628	149977722	1000	+	.	gene_id "MSTRG.155928"; transcript_id "ENST00000433184"; exon_number "3"; gene_name "SLC26A2"; ref_gene_id "ENSG00000155850";
chr5	StringTie	transcript	150000718	150052823	1000	+	.	gene_id "MSTRG.155928"; transcript_id "ENST00000502717"; gene_name "HMGXB3"; ref_gene_id "ENSG00000113716";
chr5	StringTie	exon	150000718	150001179	1000	+	.	gene_id "MSTRG.155928"; transcript_id "ENST00000502717"; exon_number "1"; gene_name "HMGXB3"; ref_gene_id "ENSG00000113716";
chr5	StringTie	exon	150004851	150004989	1000	+	.	gene_id "MSTRG.155928"; transcript_id "ENST00000502717"; exon_number "2"; gene_name "HMGXB3"; ref_gene_id "ENSG00000113716";
chr5	StringTie	exon	150006473	150006647	1000	+	.	gene_id "MSTRG.155928"; transcript_id "ENST00000502717"; exon_number "3"; gene_name "HMGXB3"; ref_gene_id "ENSG00000113716";
chr5	StringTie	exon	150010111	150010608	1000	+	.	gene_id "MSTRG.155928"; transcript_id "ENST00000502717"; exon_number "4"; gene_name "HMGXB3"; ref_gene_id "ENSG00000113716";
chr5	StringTie	exon	150012255	150012353	1000	+	.	gene_id "MSTRG.155928"; transcript_id "ENST00000502717"; exon_number "5"; gene_name "HMGXB3"; ref_gene_id "ENSG00000113716";
chr5	StringTie	exon	150018566	150018697	1000	+	.	gene_id "MSTRG.155928"; transcript_id "ENST00000502717"; exon_number "6"; gene_name "HMGXB3"; ref_gene_id "ENSG00000113716";
chr5	StringTie	exon	150024262	150024680	1000	+	.	gene_id "MSTRG.155928"; transcript_id "ENST00000502717"; exon_number "7"; gene_name "HMGXB3"; ref_gene_id "ENSG00000113716";
chr5	StringTie	exon	150026706	150026881	1000	+	.	gene_id "MSTRG.155928"; transcript_id "ENST00000502717"; exon_number "8"; gene_name "HMGXB3"; ref_gene_id "ENSG00000113716";
chr5	StringTie	exon	150027020	150027117	1000	+	.	gene_id "MSTRG.155928"; transcript_id "ENST00000502717"; exon_number "9"; gene_name "HMGXB3"; ref_gene_id "ENSG00000113716";
chr5	StringTie	exon	150030741	150030839	1000	+	.	gene_id "MSTRG.155928"; transcript_id "ENST00000502717"; exon_number "10"; gene_name "HMGXB3"; ref_gene_id "ENSG00000113716";
chr5	StringTie	exon	150032454	150032603	1000	+	.	gene_id "MSTRG.155928"; transcript_id "ENST00000502717"; exon_number "11"; gene_name "HMGXB3"; ref_gene_id "ENSG00000113716";
chr5	StringTie	exon	150036636	150036937	1000	+	.	gene_id "MSTRG.155928"; transcript_id "ENST00000502717"; exon_number "12"; gene_name "HMGXB3"; ref_gene_id "ENSG00000113716";
chr5	StringTie	exon	150037400	150037527	1000	+	.	gene_id "MSTRG.155928"; transcript_id "ENST00000502717"; exon_number "13"; gene_name "HMGXB3"; ref_gene_id "ENSG00000113716";
chr5	StringTie	exon	150040748	150040879	1000	+	.	gene_id "MSTRG.155928"; transcript_id "ENST00000502717"; exon_number "14"; gene_name "HMGXB3"; ref_gene_id "ENSG00000113716";
chr5	StringTie	exon	150041785	150041969	1000	+	.	gene_id "MSTRG.155928"; transcript_id "ENST00000502717"; exon_number "15"; gene_name "HMGXB3"; ref_gene_id "ENSG00000113716";
chr5	StringTie	exon	150045466	150045685	1000	+	.	gene_id "MSTRG.155928"; transcript_id "ENST00000502717"; exon_number "16"; gene_name "HMGXB3"; ref_gene_id "ENSG00000113716";
chr5	StringTie	exon	150047624	150047757	1000	+	.	gene_id "MSTRG.155928"; transcript_id "ENST00000502717"; exon_number "17"; gene_name "HMGXB3"; ref_gene_id "ENSG00000113716";
chr5	StringTie	exon	150048569	150048685	1000	+	.	gene_id "MSTRG.155928"; transcript_id "ENST00000502717"; exon_number "18"; gene_name "HMGXB3"; ref_gene_id "ENSG00000113716";
chr5	StringTie	exon	150050252	150050461	1000	+	.	gene_id "MSTRG.155928"; transcript_id "ENST00000502717"; exon_number "19"; gene_name "HMGXB3"; ref_gene_id "ENSG00000113716";
chr5	StringTie	exon	150051725	150052823	1000	+	.	gene_id "MSTRG.155928"; transcript_id "ENST00000502717"; exon_number "20"; gene_name "HMGXB3"; ref_gene_id "ENSG00000113716";
chr5	StringTie	transcript	149977980	149993455	1000	+	.	gene_id "MSTRG.155928"; transcript_id "ENST00000503336"; gene_name "SLC26A2"; ref_gene_id "ENSG00000155850";
chr5	StringTie	exon	149977980	149978351	1000	+	.	gene_id "MSTRG.155928"; transcript_id "ENST00000503336"; exon_number "1"; gene_name "SLC26A2"; ref_gene_id "ENSG00000155850";
chr5	StringTie	exon	149993210	149993455	1000	+	.	gene_id "MSTRG.155928"; transcript_id "ENST00000503336"; exon_number "2"; gene_name "SLC26A2"; ref_gene_id "ENSG00000155850";
chr5	StringTie	transcript	150000321	150052823	1000	+	.	gene_id "MSTRG.155928"; transcript_id "ENST00000503427"; gene_name "HMGXB3"; ref_gene_id "ENSG00000113716";
chr5	StringTie	exon	150000321	150001179	1000	+	.	gene_id "MSTRG.155928"; transcript_id "ENST00000503427"; exon_number "1"; gene_name "HMGXB3"; ref_gene_id "ENSG00000113716";
chr5	StringTie	exon	150004851	150004989	1000	+	.	gene_id "MSTRG.155928"; transcript_id "ENST00000503427"; exon_number "2"; gene_name "HMGXB3"; ref_gene_id "ENSG00000113716";
chr5	StringTie	exon	150006473	150006647	1000	+	.	gene_id "MSTRG.155928"; transcript_id "ENST00000503427"; exon_number "3"; gene_name "HMGXB3"; ref_gene_id "ENSG00000113716";
chr5	StringTie	exon	150010111	150010608	1000	+	.	gene_id "MSTRG.155928"; transcript_id "ENST00000503427"; exon_number "4"; gene_name "HMGXB3"; ref_gene_id "ENSG00000113716";
chr5	StringTie	exon	150012255	150012353	1000	+	.	gene_id "MSTRG.155928"; transcript_id "ENST00000503427"; exon_number "5"; gene_name "HMGXB3"; ref_gene_id "ENSG00000113716";
chr5	StringTie	exon	150018566	150018697	1000	+	.	gene_id "MSTRG.155928"; transcript_id "ENST00000503427"; exon_number "6"; gene_name "HMGXB3"; ref_gene_id "ENSG00000113716";
chr5	StringTie	exon	150024262	150024408	1000	+	.	gene_id "MSTRG.155928"; transcript_id "ENST00000503427"; exon_number "7"; gene_name "HMGXB3"; ref_gene_id "ENSG00000113716";
chr5	StringTie	exon	150024505	150024680	1000	+	.	gene_id "MSTRG.155928"; transcript_id "ENST00000503427"; exon_number "8"; gene_name "HMGXB3"; ref_gene_id "ENSG00000113716";
chr5	StringTie	exon	150026706	150026881	1000	+	.	gene_id "MSTRG.155928"; transcript_id "ENST00000503427"; exon_number "9"; gene_name "HMGXB3"; ref_gene_id "ENSG00000113716";
chr5	StringTie	exon	150027020	150027117	1000	+	.	gene_id "MSTRG.155928"; transcript_id "ENST00000503427"; exon_number "10"; gene_name "HMGXB3"; ref_gene_id "ENSG00000113716";
chr5	StringTie	exon	150030741	150030839	1000	+	.	gene_id "MSTRG.155928"; transcript_id "ENST00000503427"; exon_number "11"; gene_name "HMGXB3"; ref_gene_id "ENSG00000113716";
chr5	StringTie	exon	150032454	150032603	1000	+	.	gene_id "MSTRG.155928"; transcript_id "ENST00000503427"; exon_number "12"; gene_name "HMGXB3"; ref_gene_id "ENSG00000113716";
chr5	StringTie	exon	150036636	150036937	1000	+	.	gene_id "MSTRG.155928"; transcript_id "ENST00000503427"; exon_number "13"; gene_name "HMGXB3"; ref_gene_id "ENSG00000113716";
chr5	StringTie	exon	150037400	150037527	1000	+	.	gene_id "MSTRG.155928"; transcript_id "ENST00000503427"; exon_number "14"; gene_name "HMGXB3"; ref_gene_id "ENSG00000113716";
chr5	StringTie	exon	150040748	150040879	1000	+	.	gene_id "MSTRG.155928"; transcript_id "ENST00000503427"; exon_number "15"; gene_name "HMGXB3"; ref_gene_id "ENSG00000113716";
chr5	StringTie	exon	150041785	150041969	1000	+	.	gene_id "MSTRG.155928"; transcript_id "ENST00000503427"; exon_number "16"; gene_name "HMGXB3"; ref_gene_id "ENSG00000113716";
chr5	StringTie	exon	150045466	150045685	1000	+	.	gene_id "MSTRG.155928"; transcript_id "ENST00000503427"; exon_number "17"; gene_name "HMGXB3"; ref_gene_id "ENSG00000113716";
chr5	StringTie	exon	150047624	150047757	1000	+	.	gene_id "MSTRG.155928"; transcript_id "ENST00000503427"; exon_number "18"; gene_name "HMGXB3"; ref_gene_id "ENSG00000113716";
chr5	StringTie	exon	150048569	150048685	1000	+	.	gene_id "MSTRG.155928"; transcript_id "ENST00000503427"; exon_number "19"; gene_name "HMGXB3"; ref_gene_id "ENSG00000113716";
chr5	StringTie	exon	150050252	150050461	1000	+	.	gene_id "MSTRG.155928"; transcript_id "ENST00000503427"; exon_number "20"; gene_name "HMGXB3"; ref_gene_id "ENSG00000113716";
chr5	StringTie	exon	150051725	150052823	1000	+	.	gene_id "MSTRG.155928"; transcript_id "ENST00000503427"; exon_number "21"; gene_name "HMGXB3"; ref_gene_id "ENSG00000113716";
chr5	StringTie	transcript	150047485	150050441	1000	+	.	gene_id "MSTRG.155928"; transcript_id "ENST00000510472"; gene_name "HMGXB3"; ref_gene_id "ENSG00000113716";
chr5	StringTie	exon	150047485	150047757	1000	+	.	gene_id "MSTRG.155928"; transcript_id "ENST00000510472"; exon_number "1"; gene_name "HMGXB3"; ref_gene_id "ENSG00000113716";
chr5	StringTie	exon	150048569	150048685	1000	+	.	gene_id "MSTRG.155928"; transcript_id "ENST00000510472"; exon_number "2"; gene_name "HMGXB3"; ref_gene_id "ENSG00000113716";
chr5	StringTie	exon	150050252	150050441	1000	+	.	gene_id "MSTRG.155928"; transcript_id "ENST00000510472"; exon_number "3"; gene_name "HMGXB3"; ref_gene_id "ENSG00000113716";
chr5	StringTie	transcript	150030317	150040823	1000	+	.	gene_id "MSTRG.155928"; transcript_id "ENST00000513318"; gene_name "HMGXB3"; ref_gene_id "ENSG00000113716";
chr5	StringTie	exon	150030317	150030839	1000	+	.	gene_id "MSTRG.155928"; transcript_id "ENST00000513318"; exon_number "1"; gene_name "HMGXB3"; ref_gene_id "ENSG00000113716";
chr5	StringTie	exon	150032454	150032603	1000	+	.	gene_id "MSTRG.155928"; transcript_id "ENST00000513318"; exon_number "2"; gene_name "HMGXB3"; ref_gene_id "ENSG00000113716";
chr5	StringTie	exon	150040748	150040823	1000	+	.	gene_id "MSTRG.155928"; transcript_id "ENST00000513318"; exon_number "3"; gene_name "HMGXB3"; ref_gene_id "ENSG00000113716";
chr5	StringTie	transcript	150027063	150047757	1000	+	.	gene_id "MSTRG.155928"; transcript_id "ENST00000514469"; gene_name "HMGXB3"; ref_gene_id "ENSG00000113716";
chr5	StringTie	exon	150027063	150027117	1000	+	.	gene_id "MSTRG.155928"; transcript_id "ENST00000514469"; exon_number "1"; gene_name "HMGXB3"; ref_gene_id "ENSG00000113716";
chr5	StringTie	exon	150030741	150030839	1000	+	.	gene_id "MSTRG.155928"; transcript_id "ENST00000514469"; exon_number "2"; gene_name "HMGXB3"; ref_gene_id "ENSG00000113716";
chr5	StringTie	exon	150032454	150032603	1000	+	.	gene_id "MSTRG.155928"; transcript_id "ENST00000514469"; exon_number "3"; gene_name "HMGXB3"; ref_gene_id "ENSG00000113716";
chr5	StringTie	exon	150040748	150040879	1000	+	.	gene_id "MSTRG.155928"; transcript_id "ENST00000514469"; exon_number "4"; gene_name "HMGXB3"; ref_gene_id "ENSG00000113716";
chr5	StringTie	exon	150041785	150041969	1000	+	.	gene_id "MSTRG.155928"; transcript_id "ENST00000514469"; exon_number "5"; gene_name "HMGXB3"; ref_gene_id "ENSG00000113716";
chr5	StringTie	exon	150045466	150045685	1000	+	.	gene_id "MSTRG.155928"; transcript_id "ENST00000514469"; exon_number "6"; gene_name "HMGXB3"; ref_gene_id "ENSG00000113716";
chr5	StringTie	exon	150047624	150047757	1000	+	.	gene_id "MSTRG.155928"; transcript_id "ENST00000514469"; exon_number "7"; gene_name "HMGXB3"; ref_gene_id "ENSG00000113716";
chr5	StringTie	transcript	150000046	150053142	1000	+	.	gene_id "MSTRG.155928"; transcript_id "ENST00000613459"; gene_name "HMGXB3"; ref_gene_id "ENSG00000113716";
chr5	StringTie	exon	150000046	150000055	1000	+	.	gene_id "MSTRG.155928"; transcript_id "ENST00000613459"; exon_number "1"; gene_name "HMGXB3"; ref_gene_id "ENSG00000113716";
chr5	StringTie	exon	150000454	150001179	1000	+	.	gene_id "MSTRG.155928"; transcript_id "ENST00000613459"; exon_number "2"; gene_name "HMGXB3"; ref_gene_id "ENSG00000113716";
chr5	StringTie	exon	150004851	150004989	1000	+	.	gene_id "MSTRG.155928"; transcript_id "ENST00000613459"; exon_number "3"; gene_name "HMGXB3"; ref_gene_id "ENSG00000113716";
chr5	StringTie	exon	150006473	150006647	1000	+	.	gene_id "MSTRG.155928"; transcript_id "ENST00000613459"; exon_number "4"; gene_name "HMGXB3"; ref_gene_id "ENSG00000113716";
chr5	StringTie	exon	150010111	150010608	1000	+	.	gene_id "MSTRG.155928"; transcript_id "ENST00000613459"; exon_number "5"; gene_name "HMGXB3"; ref_gene_id "ENSG00000113716";
chr5	StringTie	exon	150012255	150012353	1000	+	.	gene_id "MSTRG.155928"; transcript_id "ENST00000613459"; exon_number "6"; gene_name "HMGXB3"; ref_gene_id "ENSG00000113716";
chr5	StringTie	exon	150018566	150018697	1000	+	.	gene_id "MSTRG.155928"; transcript_id "ENST00000613459"; exon_number "7"; gene_name "HMGXB3"; ref_gene_id "ENSG00000113716";
chr5	StringTie	exon	150024262	150024680	1000	+	.	gene_id "MSTRG.155928"; transcript_id "ENST00000613459"; exon_number "8"; gene_name "HMGXB3"; ref_gene_id "ENSG00000113716";
chr5	StringTie	exon	150026706	150026881	1000	+	.	gene_id "MSTRG.155928"; transcript_id "ENST00000613459"; exon_number "9"; gene_name "HMGXB3"; ref_gene_id "ENSG00000113716";
chr5	StringTie	exon	150027020	150027117	1000	+	.	gene_id "MSTRG.155928"; transcript_id "ENST00000613459"; exon_number "10"; gene_name "HMGXB3"; ref_gene_id "ENSG00000113716";
chr5	StringTie	exon	150030741	150030839	1000	+	.	gene_id "MSTRG.155928"; transcript_id "ENST00000613459"; exon_number "11"; gene_name "HMGXB3"; ref_gene_id "ENSG00000113716";
chr5	StringTie	exon	150032454	150032603	1000	+	.	gene_id "MSTRG.155928"; transcript_id "ENST00000613459"; exon_number "12"; gene_name "HMGXB3"; ref_gene_id "ENSG00000113716";
chr5	StringTie	exon	150036636	150036937	1000	+	.	gene_id "MSTRG.155928"; transcript_id "ENST00000613459"; exon_number "13"; gene_name "HMGXB3"; ref_gene_id "ENSG00000113716";
chr5	StringTie	exon	150037400	150037527	1000	+	.	gene_id "MSTRG.155928"; transcript_id "ENST00000613459"; exon_number "14"; gene_name "HMGXB3"; ref_gene_id "ENSG00000113716";
chr5	StringTie	exon	150040748	150040879	1000	+	.	gene_id "MSTRG.155928"; transcript_id "ENST00000613459"; exon_number "15"; gene_name "HMGXB3"; ref_gene_id "ENSG00000113716";
chr5	StringTie	exon	150041785	150041969	1000	+	.	gene_id "MSTRG.155928"; transcript_id "ENST00000613459"; exon_number "16"; gene_name "HMGXB3"; ref_gene_id "ENSG00000113716";
chr5	StringTie	exon	150045466	150045685	1000	+	.	gene_id "MSTRG.155928"; transcript_id "ENST00000613459"; exon_number "17"; gene_name "HMGXB3"; ref_gene_id "ENSG00000113716";
chr5	StringTie	exon	150047624	150047757	1000	+	.	gene_id "MSTRG.155928"; transcript_id "ENST00000613459"; exon_number "18"; gene_name "HMGXB3"; ref_gene_id "ENSG00000113716";
chr5	StringTie	exon	150048569	150048685	1000	+	.	gene_id "MSTRG.155928"; transcript_id "ENST00000613459"; exon_number "19"; gene_name "HMGXB3"; ref_gene_id "ENSG00000113716";
chr5	StringTie	exon	150050252	150050461	1000	+	.	gene_id "MSTRG.155928"; transcript_id "ENST00000613459"; exon_number "20"; gene_name "HMGXB3"; ref_gene_id "ENSG00000113716";
chr5	StringTie	exon	150051725	150053142	1000	+	.	gene_id "MSTRG.155928"; transcript_id "ENST00000613459"; exon_number "21"; gene_name "HMGXB3"; ref_gene_id "ENSG00000113716";
chr5	StringTie	transcript	149959559	149987478	1000	+	.	gene_id "MSTRG.155928"; transcript_id "MSTRG.155928.1";
chr5	StringTie	exon	149959559	149959752	1000	+	.	gene_id "MSTRG.155928"; transcript_id "MSTRG.155928.1"; exon_number "1";
chr5	StringTie	exon	149977628	149978351	1000	+	.	gene_id "MSTRG.155928"; transcript_id "MSTRG.155928.1"; exon_number "2";
chr5	StringTie	exon	149980293	149987478	1000	+	.	gene_id "MSTRG.155928"; transcript_id "MSTRG.155928.1"; exon_number "3";
chr5	StringTie	transcript	149960785	149987671	1000	+	.	gene_id "MSTRG.155928"; transcript_id "MSTRG.155928.10";
chr5	StringTie	exon	149960785	149960979	1000	+	.	gene_id "MSTRG.155928"; transcript_id "MSTRG.155928.10"; exon_number "1";
chr5	StringTie	exon	149961993	149962272	1000	+	.	gene_id "MSTRG.155928"; transcript_id "MSTRG.155928.10"; exon_number "2";
chr5	StringTie	exon	149977628	149978351	1000	+	.	gene_id "MSTRG.155928"; transcript_id "MSTRG.155928.10"; exon_number "3";
chr5	StringTie	exon	149980342	149987671	1000	+	.	gene_id "MSTRG.155928"; transcript_id "MSTRG.155928.10"; exon_number "4";
chr5	StringTie	transcript	149960785	149987486	1000	+	.	gene_id "MSTRG.155928"; transcript_id "MSTRG.155928.11";
chr5	StringTie	exon	149960785	149960979	1000	+	.	gene_id "MSTRG.155928"; transcript_id "MSTRG.155928.11"; exon_number "1";
chr5	StringTie	exon	149961993	149962272	1000	+	.	gene_id "MSTRG.155928"; transcript_id "MSTRG.155928.11"; exon_number "2";
chr5	StringTie	exon	149977628	149979390	1000	+	.	gene_id "MSTRG.155928"; transcript_id "MSTRG.155928.11"; exon_number "3";
chr5	StringTie	exon	149980293	149987486	1000	+	.	gene_id "MSTRG.155928"; transcript_id "MSTRG.155928.11"; exon_number "4";
chr5	StringTie	transcript	149960785	149987446	1000	+	.	gene_id "MSTRG.155928"; transcript_id "MSTRG.155928.12";
chr5	StringTie	exon	149960785	149960979	1000	+	.	gene_id "MSTRG.155928"; transcript_id "MSTRG.155928.12"; exon_number "1";
chr5	StringTie	exon	149961993	149962272	1000	+	.	gene_id "MSTRG.155928"; transcript_id "MSTRG.155928.12"; exon_number "2";
chr5	StringTie	exon	149977628	149978351	1000	+	.	gene_id "MSTRG.155928"; transcript_id "MSTRG.155928.12"; exon_number "3";
chr5	StringTie	exon	149980293	149987446	1000	+	.	gene_id "MSTRG.155928"; transcript_id "MSTRG.155928.12"; exon_number "4";
chr5	StringTie	transcript	149960789	149987400	1000	+	.	gene_id "MSTRG.155928"; transcript_id "MSTRG.155928.14";
chr5	StringTie	exon	149960789	149960979	1000	+	.	gene_id "MSTRG.155928"; transcript_id "MSTRG.155928.14"; exon_number "1";
chr5	StringTie	exon	149977628	149978351	1000	+	.	gene_id "MSTRG.155928"; transcript_id "MSTRG.155928.14"; exon_number "2";
chr5	StringTie	exon	149980398	149987400	1000	+	.	gene_id "MSTRG.155928"; transcript_id "MSTRG.155928.14"; exon_number "3";
chr5	StringTie	transcript	149960801	150053150	1000	+	.	gene_id "MSTRG.155928"; transcript_id "MSTRG.155928.15";
chr5	StringTie	exon	149960801	149960979	1000	+	.	gene_id "MSTRG.155928"; transcript_id "MSTRG.155928.15"; exon_number "1";
chr5	StringTie	exon	149977628	149978351	1000	+	.	gene_id "MSTRG.155928"; transcript_id "MSTRG.155928.15"; exon_number "2";
chr5	StringTie	exon	150004851	150004989	1000	+	.	gene_id "MSTRG.155928"; transcript_id "MSTRG.155928.15"; exon_number "3";
chr5	StringTie	exon	150006473	150006647	1000	+	.	gene_id "MSTRG.155928"; transcript_id "MSTRG.155928.15"; exon_number "4";
chr5	StringTie	exon	150010111	150010608	1000	+	.	gene_id "MSTRG.155928"; transcript_id "MSTRG.155928.15"; exon_number "5";
chr5	StringTie	exon	150012255	150012353	1000	+	.	gene_id "MSTRG.155928"; transcript_id "MSTRG.155928.15"; exon_number "6";
chr5	StringTie	exon	150018566	150018697	1000	+	.	gene_id "MSTRG.155928"; transcript_id "MSTRG.155928.15"; exon_number "7";
chr5	StringTie	exon	150024262	150024680	1000	+	.	gene_id "MSTRG.155928"; transcript_id "MSTRG.155928.15"; exon_number "8";
chr5	StringTie	exon	150026706	150026881	1000	+	.	gene_id "MSTRG.155928"; transcript_id "MSTRG.155928.15"; exon_number "9";
chr5	StringTie	exon	150027020	150027117	1000	+	.	gene_id "MSTRG.155928"; transcript_id "MSTRG.155928.15"; exon_number "10";
chr5	StringTie	exon	150030741	150030839	1000	+	.	gene_id "MSTRG.155928"; transcript_id "MSTRG.155928.15"; exon_number "11";
chr5	StringTie	exon	150032454	150032603	1000	+	.	gene_id "MSTRG.155928"; transcript_id "MSTRG.155928.15"; exon_number "12";
chr5	StringTie	exon	150036636	150036937	1000	+	.	gene_id "MSTRG.155928"; transcript_id "MSTRG.155928.15"; exon_number "13";
chr5	StringTie	exon	150037400	150037527	1000	+	.	gene_id "MSTRG.155928"; transcript_id "MSTRG.155928.15"; exon_number "14";
chr5	StringTie	exon	150040748	150040879	1000	+	.	gene_id "MSTRG.155928"; transcript_id "MSTRG.155928.15"; exon_number "15";
chr5	StringTie	exon	150041785	150041969	1000	+	.	gene_id "MSTRG.155928"; transcript_id "MSTRG.155928.15"; exon_number "16";
chr5	StringTie	exon	150045466	150045685	1000	+	.	gene_id "MSTRG.155928"; transcript_id "MSTRG.155928.15"; exon_number "17";
chr5	StringTie	exon	150047624	150047757	1000	+	.	gene_id "MSTRG.155928"; transcript_id "MSTRG.155928.15"; exon_number "18";
chr5	StringTie	exon	150048569	150048685	1000	+	.	gene_id "MSTRG.155928"; transcript_id "MSTRG.155928.15"; exon_number "19";
chr5	StringTie	exon	150050252	150050461	1000	+	.	gene_id "MSTRG.155928"; transcript_id "MSTRG.155928.15"; exon_number "20";
chr5	StringTie	exon	150051725	150053150	1000	+	.	gene_id "MSTRG.155928"; transcript_id "MSTRG.155928.15"; exon_number "21";
chr5	StringTie	transcript	149960880	149987405	1000	+	.	gene_id "MSTRG.155928"; transcript_id "MSTRG.155928.16";
chr5	StringTie	exon	149960880	149960979	1000	+	.	gene_id "MSTRG.155928"; transcript_id "MSTRG.155928.16"; exon_number "1";
chr5	StringTie	exon	149977628	149978351	1000	+	.	gene_id "MSTRG.155928"; transcript_id "MSTRG.155928.16"; exon_number "2";
chr5	StringTie	exon	149980293	149980925	1000	+	.	gene_id "MSTRG.155928"; transcript_id "MSTRG.155928.16"; exon_number "3";
chr5	StringTie	exon	149981002	149987405	1000	+	.	gene_id "MSTRG.155928"; transcript_id "MSTRG.155928.16"; exon_number "4";
chr5	StringTie	transcript	149961356	149987437	1000	+	.	gene_id "MSTRG.155928"; transcript_id "MSTRG.155928.17";
chr5	StringTie	exon	149961356	149961638	1000	+	.	gene_id "MSTRG.155928"; transcript_id "MSTRG.155928.17"; exon_number "1";
chr5	StringTie	exon	149977628	149978351	1000	+	.	gene_id "MSTRG.155928"; transcript_id "MSTRG.155928.17"; exon_number "2";
chr5	StringTie	exon	149980293	149987437	1000	+	.	gene_id "MSTRG.155928"; transcript_id "MSTRG.155928.17"; exon_number "3";
chr5	StringTie	transcript	149999458	150054198	1000	+	.	gene_id "MSTRG.155928"; transcript_id "MSTRG.155928.19";
chr5	StringTie	exon	149999458	149999629	1000	+	.	gene_id "MSTRG.155928"; transcript_id "MSTRG.155928.19"; exon_number "1";
chr5	StringTie	exon	150000189	150001179	1000	+	.	gene_id "MSTRG.155928"; transcript_id "MSTRG.155928.19"; exon_number "2";
chr5	StringTie	exon	150004851	150004989	1000	+	.	gene_id "MSTRG.155928"; transcript_id "MSTRG.155928.19"; exon_number "3";
chr5	StringTie	exon	150006473	150006647	1000	+	.	gene_id "MSTRG.155928"; transcript_id "MSTRG.155928.19"; exon_number "4";
chr5	StringTie	exon	150010111	150010608	1000	+	.	gene_id "MSTRG.155928"; transcript_id "MSTRG.155928.19"; exon_number "5";
chr5	StringTie	exon	150012255	150012353	1000	+	.	gene_id "MSTRG.155928"; transcript_id "MSTRG.155928.19"; exon_number "6";
chr5	StringTie	exon	150018566	150018697	1000	+	.	gene_id "MSTRG.155928"; transcript_id "MSTRG.155928.19"; exon_number "7";
chr5	StringTie	exon	150024262	150024680	1000	+	.	gene_id "MSTRG.155928"; transcript_id "MSTRG.155928.19"; exon_number "8";
chr5	StringTie	exon	150026706	150026881	1000	+	.	gene_id "MSTRG.155928"; transcript_id "MSTRG.155928.19"; exon_number "9";
chr5	StringTie	exon	150027020	150027117	1000	+	.	gene_id "MSTRG.155928"; transcript_id "MSTRG.155928.19"; exon_number "10";
chr5	StringTie	exon	150030741	150030839	1000	+	.	gene_id "MSTRG.155928"; transcript_id "MSTRG.155928.19"; exon_number "11";
chr5	StringTie	exon	150032454	150032603	1000	+	.	gene_id "MSTRG.155928"; transcript_id "MSTRG.155928.19"; exon_number "12";
chr5	StringTie	exon	150036636	150036937	1000	+	.	gene_id "MSTRG.155928"; transcript_id "MSTRG.155928.19"; exon_number "13";
chr5	StringTie	exon	150037400	150037527	1000	+	.	gene_id "MSTRG.155928"; transcript_id "MSTRG.155928.19"; exon_number "14";
chr5	StringTie	exon	150040748	150040879	1000	+	.	gene_id "MSTRG.155928"; transcript_id "MSTRG.155928.19"; exon_number "15";
chr5	StringTie	exon	150041785	150041969	1000	+	.	gene_id "MSTRG.155928"; transcript_id "MSTRG.155928.19"; exon_number "16";
chr5	StringTie	exon	150045466	150045685	1000	+	.	gene_id "MSTRG.155928"; transcript_id "MSTRG.155928.19"; exon_number "17";
chr5	StringTie	exon	150047624	150047757	1000	+	.	gene_id "MSTRG.155928"; transcript_id "MSTRG.155928.19"; exon_number "18";
chr5	StringTie	exon	150048569	150048685	1000	+	.	gene_id "MSTRG.155928"; transcript_id "MSTRG.155928.19"; exon_number "19";
chr5	StringTie	exon	150050252	150050461	1000	+	.	gene_id "MSTRG.155928"; transcript_id "MSTRG.155928.19"; exon_number "20";
chr5	StringTie	exon	150051725	150053538	1000	+	.	gene_id "MSTRG.155928"; transcript_id "MSTRG.155928.19"; exon_number "21";
chr5	StringTie	exon	150053810	150053936	1000	+	.	gene_id "MSTRG.155928"; transcript_id "MSTRG.155928.19"; exon_number "22";
chr5	StringTie	exon	150054020	150054198	1000	+	.	gene_id "MSTRG.155928"; transcript_id "MSTRG.155928.19"; exon_number "23";
chr5	StringTie	transcript	149959605	149993455	1000	+	.	gene_id "MSTRG.155928"; transcript_id "MSTRG.155928.2";
chr5	StringTie	exon	149959605	149959752	1000	+	.	gene_id "MSTRG.155928"; transcript_id "MSTRG.155928.2"; exon_number "1";
chr5	StringTie	exon	149977628	149978351	1000	+	.	gene_id "MSTRG.155928"; transcript_id "MSTRG.155928.2"; exon_number "2";
chr5	StringTie	exon	149993210	149993455	1000	+	.	gene_id "MSTRG.155928"; transcript_id "MSTRG.155928.2"; exon_number "3";
chr5	StringTie	transcript	149999794	150055231	1000	+	.	gene_id "MSTRG.155928"; transcript_id "MSTRG.155928.20";
chr5	StringTie	exon	149999794	150001179	1000	+	.	gene_id "MSTRG.155928"; transcript_id "MSTRG.155928.20"; exon_number "1";
chr5	StringTie	exon	150004851	150004989	1000	+	.	gene_id "MSTRG.155928"; transcript_id "MSTRG.155928.20"; exon_number "2";
chr5	StringTie	exon	150006473	150006647	1000	+	.	gene_id "MSTRG.155928"; transcript_id "MSTRG.155928.20"; exon_number "3";
chr5	StringTie	exon	150012255	150012353	1000	+	.	gene_id "MSTRG.155928"; transcript_id "MSTRG.155928.20"; exon_number "4";
chr5	StringTie	exon	150018566	150018697	1000	+	.	gene_id "MSTRG.155928"; transcript_id "MSTRG.155928.20"; exon_number "5";
chr5	StringTie	exon	150024262	150024680	1000	+	.	gene_id "MSTRG.155928"; transcript_id "MSTRG.155928.20"; exon_number "6";
chr5	StringTie	exon	150026706	150026881	1000	+	.	gene_id "MSTRG.155928"; transcript_id "MSTRG.155928.20"; exon_number "7";
chr5	StringTie	exon	150027020	150027117	1000	+	.	gene_id "MSTRG.155928"; transcript_id "MSTRG.155928.20"; exon_number "8";
chr5	StringTie	exon	150030741	150030839	1000	+	.	gene_id "MSTRG.155928"; transcript_id "MSTRG.155928.20"; exon_number "9";
chr5	StringTie	exon	150032454	150032603	1000	+	.	gene_id "MSTRG.155928"; transcript_id "MSTRG.155928.20"; exon_number "10";
chr5	StringTie	exon	150036636	150036937	1000	+	.	gene_id "MSTRG.155928"; transcript_id "MSTRG.155928.20"; exon_number "11";
chr5	StringTie	exon	150037400	150037527	1000	+	.	gene_id "MSTRG.155928"; transcript_id "MSTRG.155928.20"; exon_number "12";
chr5	StringTie	exon	150040748	150040879	1000	+	.	gene_id "MSTRG.155928"; transcript_id "MSTRG.155928.20"; exon_number "13";
chr5	StringTie	exon	150041785	150041969	1000	+	.	gene_id "MSTRG.155928"; transcript_id "MSTRG.155928.20"; exon_number "14";
chr5	StringTie	exon	150045466	150045685	1000	+	.	gene_id "MSTRG.155928"; transcript_id "MSTRG.155928.20"; exon_number "15";
chr5	StringTie	exon	150047624	150047757	1000	+	.	gene_id "MSTRG.155928"; transcript_id "MSTRG.155928.20"; exon_number "16";
chr5	StringTie	exon	150048569	150048685	1000	+	.	gene_id "MSTRG.155928"; transcript_id "MSTRG.155928.20"; exon_number "17";
chr5	StringTie	exon	150050252	150050461	1000	+	.	gene_id "MSTRG.155928"; transcript_id "MSTRG.155928.20"; exon_number "18";
chr5	StringTie	exon	150051725	150055231	1000	+	.	gene_id "MSTRG.155928"; transcript_id "MSTRG.155928.20"; exon_number "19";
chr5	StringTie	transcript	150000046	150073495	1000	+	.	gene_id "MSTRG.155928"; transcript_id "MSTRG.155928.21";
chr5	StringTie	exon	150000046	150000055	1000	+	.	gene_id "MSTRG.155928"; transcript_id "MSTRG.155928.21"; exon_number "1";
chr5	StringTie	exon	150000454	150001179	1000	+	.	gene_id "MSTRG.155928"; transcript_id "MSTRG.155928.21"; exon_number "2";
chr5	StringTie	exon	150004851	150004989	1000	+	.	gene_id "MSTRG.155928"; transcript_id "MSTRG.155928.21"; exon_number "3";
chr5	StringTie	exon	150006473	150006647	1000	+	.	gene_id "MSTRG.155928"; transcript_id "MSTRG.155928.21"; exon_number "4";
chr5	StringTie	exon	150010111	150010608	1000	+	.	gene_id "MSTRG.155928"; transcript_id "MSTRG.155928.21"; exon_number "5";
chr5	StringTie	exon	150012255	150012353	1000	+	.	gene_id "MSTRG.155928"; transcript_id "MSTRG.155928.21"; exon_number "6";
chr5	StringTie	exon	150018566	150018697	1000	+	.	gene_id "MSTRG.155928"; transcript_id "MSTRG.155928.21"; exon_number "7";
chr5	StringTie	exon	150024262	150024680	1000	+	.	gene_id "MSTRG.155928"; transcript_id "MSTRG.155928.21"; exon_number "8";
chr5	StringTie	exon	150026706	150026881	1000	+	.	gene_id "MSTRG.155928"; transcript_id "MSTRG.155928.21"; exon_number "9";
chr5	StringTie	exon	150027020	150027117	1000	+	.	gene_id "MSTRG.155928"; transcript_id "MSTRG.155928.21"; exon_number "10";
chr5	StringTie	exon	150030741	150030839	1000	+	.	gene_id "MSTRG.155928"; transcript_id "MSTRG.155928.21"; exon_number "11";
chr5	StringTie	exon	150032454	150032603	1000	+	.	gene_id "MSTRG.155928"; transcript_id "MSTRG.155928.21"; exon_number "12";
chr5	StringTie	exon	150036636	150036937	1000	+	.	gene_id "MSTRG.155928"; transcript_id "MSTRG.155928.21"; exon_number "13";
chr5	StringTie	exon	150037400	150037527	1000	+	.	gene_id "MSTRG.155928"; transcript_id "MSTRG.155928.21"; exon_number "14";
chr5	StringTie	exon	150040748	150040879	1000	+	.	gene_id "MSTRG.155928"; transcript_id "MSTRG.155928.21"; exon_number "15";
chr5	StringTie	exon	150041785	150041969	1000	+	.	gene_id "MSTRG.155928"; transcript_id "MSTRG.155928.21"; exon_number "16";
chr5	StringTie	exon	150045466	150045685	1000	+	.	gene_id "MSTRG.155928"; transcript_id "MSTRG.155928.21"; exon_number "17";
chr5	StringTie	exon	150047624	150047757	1000	+	.	gene_id "MSTRG.155928"; transcript_id "MSTRG.155928.21"; exon_number "18";
chr5	StringTie	exon	150048569	150048685	1000	+	.	gene_id "MSTRG.155928"; transcript_id "MSTRG.155928.21"; exon_number "19";
chr5	StringTie	exon	150050252	150050461	1000	+	.	gene_id "MSTRG.155928"; transcript_id "MSTRG.155928.21"; exon_number "20";
chr5	StringTie	exon	150051725	150053413	1000	+	.	gene_id "MSTRG.155928"; transcript_id "MSTRG.155928.21"; exon_number "21";
chr5	StringTie	exon	150053562	150053842	1000	+	.	gene_id "MSTRG.155928"; transcript_id "MSTRG.155928.21"; exon_number "22";
chr5	StringTie	exon	150053893	150053977	1000	+	.	gene_id "MSTRG.155928"; transcript_id "MSTRG.155928.21"; exon_number "23";
chr5	StringTie	exon	150070515	150070567	1000	+	.	gene_id "MSTRG.155928"; transcript_id "MSTRG.155928.21"; exon_number "24";
chr5	StringTie	exon	150073373	150073495	1000	+	.	gene_id "MSTRG.155928"; transcript_id "MSTRG.155928.21"; exon_number "25";
chr5	StringTie	transcript	150000242	150070065	1000	+	.	gene_id "MSTRG.155928"; transcript_id "MSTRG.155928.23";
chr5	StringTie	exon	150000242	150001179	1000	+	.	gene_id "MSTRG.155928"; transcript_id "MSTRG.155928.23"; exon_number "1";
chr5	StringTie	exon	150004851	150004989	1000	+	.	gene_id "MSTRG.155928"; transcript_id "MSTRG.155928.23"; exon_number "2";
chr5	StringTie	exon	150006473	150006647	1000	+	.	gene_id "MSTRG.155928"; transcript_id "MSTRG.155928.23"; exon_number "3";
chr5	StringTie	exon	150010111	150010608	1000	+	.	gene_id "MSTRG.155928"; transcript_id "MSTRG.155928.23"; exon_number "4";
chr5	StringTie	exon	150012255	150012353	1000	+	.	gene_id "MSTRG.155928"; transcript_id "MSTRG.155928.23"; exon_number "5";
chr5	StringTie	exon	150018566	150018697	1000	+	.	gene_id "MSTRG.155928"; transcript_id "MSTRG.155928.23"; exon_number "6";
chr5	StringTie	exon	150024262	150024680	1000	+	.	gene_id "MSTRG.155928"; transcript_id "MSTRG.155928.23"; exon_number "7";
chr5	StringTie	exon	150026706	150026881	1000	+	.	gene_id "MSTRG.155928"; transcript_id "MSTRG.155928.23"; exon_number "8";
chr5	StringTie	exon	150027020	150030839	1000	+	.	gene_id "MSTRG.155928"; transcript_id "MSTRG.155928.23"; exon_number "9";
chr5	StringTie	exon	150032454	150032603	1000	+	.	gene_id "MSTRG.155928"; transcript_id "MSTRG.155928.23"; exon_number "10";
chr5	StringTie	exon	150036636	150036937	1000	+	.	gene_id "MSTRG.155928"; transcript_id "MSTRG.155928.23"; exon_number "11";
chr5	StringTie	exon	150037400	150037527	1000	+	.	gene_id "MSTRG.155928"; transcript_id "MSTRG.155928.23"; exon_number "12";
chr5	StringTie	exon	150040748	150040879	1000	+	.	gene_id "MSTRG.155928"; transcript_id "MSTRG.155928.23"; exon_number "13";
chr5	StringTie	exon	150041785	150041969	1000	+	.	gene_id "MSTRG.155928"; transcript_id "MSTRG.155928.23"; exon_number "14";
chr5	StringTie	exon	150045466	150045685	1000	+	.	gene_id "MSTRG.155928"; transcript_id "MSTRG.155928.23"; exon_number "15";
chr5	StringTie	exon	150047624	150047757	1000	+	.	gene_id "MSTRG.155928"; transcript_id "MSTRG.155928.23"; exon_number "16";
chr5	StringTie	exon	150048569	150048685	1000	+	.	gene_id "MSTRG.155928"; transcript_id "MSTRG.155928.23"; exon_number "17";
chr5	StringTie	exon	150050252	150050461	1000	+	.	gene_id "MSTRG.155928"; transcript_id "MSTRG.155928.23"; exon_number "18";
chr5	StringTie	exon	150051725	150053413	1000	+	.	gene_id "MSTRG.155928"; transcript_id "MSTRG.155928.23"; exon_number "19";
chr5	StringTie	exon	150069956	150070065	1000	+	.	gene_id "MSTRG.155928"; transcript_id "MSTRG.155928.23"; exon_number "20";
chr5	StringTie	transcript	150000242	150053939	1000	+	.	gene_id "MSTRG.155928"; transcript_id "MSTRG.155928.24";
chr5	StringTie	exon	150000242	150000422	1000	+	.	gene_id "MSTRG.155928"; transcript_id "MSTRG.155928.24"; exon_number "1";
chr5	StringTie	exon	150000908	150001179	1000	+	.	gene_id "MSTRG.155928"; transcript_id "MSTRG.155928.24"; exon_number "2";
chr5	StringTie	exon	150004851	150004989	1000	+	.	gene_id "MSTRG.155928"; transcript_id "MSTRG.155928.24"; exon_number "3";
chr5	StringTie	exon	150006473	150006647	1000	+	.	gene_id "MSTRG.155928"; transcript_id "MSTRG.155928.24"; exon_number "4";
chr5	StringTie	exon	150010111	150010608	1000	+	.	gene_id "MSTRG.155928"; transcript_id "MSTRG.155928.24"; exon_number "5";
chr5	StringTie	exon	150012255	150012353	1000	+	.	gene_id "MSTRG.155928"; transcript_id "MSTRG.155928.24"; exon_number "6";
chr5	StringTie	exon	150018566	150018697	1000	+	.	gene_id "MSTRG.155928"; transcript_id "MSTRG.155928.24"; exon_number "7";
chr5	StringTie	exon	150024262	150024680	1000	+	.	gene_id "MSTRG.155928"; transcript_id "MSTRG.155928.24"; exon_number "8";
chr5	StringTie	exon	150026706	150026881	1000	+	.	gene_id "MSTRG.155928"; transcript_id "MSTRG.155928.24"; exon_number "9";
chr5	StringTie	exon	150027020	150027117	1000	+	.	gene_id "MSTRG.155928"; transcript_id "MSTRG.155928.24"; exon_number "10";
chr5	StringTie	exon	150030741	150030839	1000	+	.	gene_id "MSTRG.155928"; transcript_id "MSTRG.155928.24"; exon_number "11";
chr5	StringTie	exon	150032454	150032603	1000	+	.	gene_id "MSTRG.155928"; transcript_id "MSTRG.155928.24"; exon_number "12";
chr5	StringTie	exon	150036636	150036937	1000	+	.	gene_id "MSTRG.155928"; transcript_id "MSTRG.155928.24"; exon_number "13";
chr5	StringTie	exon	150037400	150037527	1000	+	.	gene_id "MSTRG.155928"; transcript_id "MSTRG.155928.24"; exon_number "14";
chr5	StringTie	exon	150040748	150040879	1000	+	.	gene_id "MSTRG.155928"; transcript_id "MSTRG.155928.24"; exon_number "15";
chr5	StringTie	exon	150041785	150041969	1000	+	.	gene_id "MSTRG.155928"; transcript_id "MSTRG.155928.24"; exon_number "16";
chr5	StringTie	exon	150045466	150045685	1000	+	.	gene_id "MSTRG.155928"; transcript_id "MSTRG.155928.24"; exon_number "17";
chr5	StringTie	exon	150047624	150047757	1000	+	.	gene_id "MSTRG.155928"; transcript_id "MSTRG.155928.24"; exon_number "18";
chr5	StringTie	exon	150048569	150048685	1000	+	.	gene_id "MSTRG.155928"; transcript_id "MSTRG.155928.24"; exon_number "19";
chr5	StringTie	exon	150050252	150050461	1000	+	.	gene_id "MSTRG.155928"; transcript_id "MSTRG.155928.24"; exon_number "20";
chr5	StringTie	exon	150051725	150053743	1000	+	.	gene_id "MSTRG.155928"; transcript_id "MSTRG.155928.24"; exon_number "21";
chr5	StringTie	exon	150053810	150053939	1000	+	.	gene_id "MSTRG.155928"; transcript_id "MSTRG.155928.24"; exon_number "22";
chr5	StringTie	transcript	150000247	150053832	1000	+	.	gene_id "MSTRG.155928"; transcript_id "MSTRG.155928.25";
chr5	StringTie	exon	150000247	150000422	1000	+	.	gene_id "MSTRG.155928"; transcript_id "MSTRG.155928.25"; exon_number "1";
chr5	StringTie	exon	150000908	150001179	1000	+	.	gene_id "MSTRG.155928"; transcript_id "MSTRG.155928.25"; exon_number "2";
chr5	StringTie	exon	150004851	150004989	1000	+	.	gene_id "MSTRG.155928"; transcript_id "MSTRG.155928.25"; exon_number "3";
chr5	StringTie	exon	150006473	150006647	1000	+	.	gene_id "MSTRG.155928"; transcript_id "MSTRG.155928.25"; exon_number "4";
chr5	StringTie	exon	150010111	150010608	1000	+	.	gene_id "MSTRG.155928"; transcript_id "MSTRG.155928.25"; exon_number "5";
chr5	StringTie	exon	150012255	150012353	1000	+	.	gene_id "MSTRG.155928"; transcript_id "MSTRG.155928.25"; exon_number "6";
chr5	StringTie	exon	150018566	150018697	1000	+	.	gene_id "MSTRG.155928"; transcript_id "MSTRG.155928.25"; exon_number "7";
chr5	StringTie	exon	150024262	150024680	1000	+	.	gene_id "MSTRG.155928"; transcript_id "MSTRG.155928.25"; exon_number "8";
chr5	StringTie	exon	150026706	150026881	1000	+	.	gene_id "MSTRG.155928"; transcript_id "MSTRG.155928.25"; exon_number "9";
chr5	StringTie	exon	150027020	150027117	1000	+	.	gene_id "MSTRG.155928"; transcript_id "MSTRG.155928.25"; exon_number "10";
chr5	StringTie	exon	150030741	150030839	1000	+	.	gene_id "MSTRG.155928"; transcript_id "MSTRG.155928.25"; exon_number "11";
chr5	StringTie	exon	150032454	150032603	1000	+	.	gene_id "MSTRG.155928"; transcript_id "MSTRG.155928.25"; exon_number "12";
chr5	StringTie	exon	150036636	150036937	1000	+	.	gene_id "MSTRG.155928"; transcript_id "MSTRG.155928.25"; exon_number "13";
chr5	StringTie	exon	150037400	150037527	1000	+	.	gene_id "MSTRG.155928"; transcript_id "MSTRG.155928.25"; exon_number "14";
chr5	StringTie	exon	150040748	150040879	1000	+	.	gene_id "MSTRG.155928"; transcript_id "MSTRG.155928.25"; exon_number "15";
chr5	StringTie	exon	150041785	150041969	1000	+	.	gene_id "MSTRG.155928"; transcript_id "MSTRG.155928.25"; exon_number "16";
chr5	StringTie	exon	150045466	150045685	1000	+	.	gene_id "MSTRG.155928"; transcript_id "MSTRG.155928.25"; exon_number "17";
chr5	StringTie	exon	150047624	150047757	1000	+	.	gene_id "MSTRG.155928"; transcript_id "MSTRG.155928.25"; exon_number "18";
chr5	StringTie	exon	150048569	150048685	1000	+	.	gene_id "MSTRG.155928"; transcript_id "MSTRG.155928.25"; exon_number "19";
chr5	StringTie	exon	150050252	150050461	1000	+	.	gene_id "MSTRG.155928"; transcript_id "MSTRG.155928.25"; exon_number "20";
chr5	StringTie	exon	150051725	150053547	1000	+	.	gene_id "MSTRG.155928"; transcript_id "MSTRG.155928.25"; exon_number "21";
chr5	StringTie	exon	150053733	150053832	1000	+	.	gene_id "MSTRG.155928"; transcript_id "MSTRG.155928.25"; exon_number "22";
chr5	StringTie	transcript	150000249	150054236	1000	+	.	gene_id "MSTRG.155928"; transcript_id "MSTRG.155928.26";
chr5	StringTie	exon	150000249	150000422	1000	+	.	gene_id "MSTRG.155928"; transcript_id "MSTRG.155928.26"; exon_number "1";
chr5	StringTie	exon	150000908	150001179	1000	+	.	gene_id "MSTRG.155928"; transcript_id "MSTRG.155928.26"; exon_number "2";
chr5	StringTie	exon	150004851	150004989	1000	+	.	gene_id "MSTRG.155928"; transcript_id "MSTRG.155928.26"; exon_number "3";
chr5	StringTie	exon	150006473	150006647	1000	+	.	gene_id "MSTRG.155928"; transcript_id "MSTRG.155928.26"; exon_number "4";
chr5	StringTie	exon	150010111	150010608	1000	+	.	gene_id "MSTRG.155928"; transcript_id "MSTRG.155928.26"; exon_number "5";
chr5	StringTie	exon	150012255	150012353	1000	+	.	gene_id "MSTRG.155928"; transcript_id "MSTRG.155928.26"; exon_number "6";
chr5	StringTie	exon	150018566	150018697	1000	+	.	gene_id "MSTRG.155928"; transcript_id "MSTRG.155928.26"; exon_number "7";
chr5	StringTie	exon	150024262	150024680	1000	+	.	gene_id "MSTRG.155928"; transcript_id "MSTRG.155928.26"; exon_number "8";
chr5	StringTie	exon	150026706	150026881	1000	+	.	gene_id "MSTRG.155928"; transcript_id "MSTRG.155928.26"; exon_number "9";
chr5	StringTie	exon	150027020	150027117	1000	+	.	gene_id "MSTRG.155928"; transcript_id "MSTRG.155928.26"; exon_number "10";
chr5	StringTie	exon	150030741	150030839	1000	+	.	gene_id "MSTRG.155928"; transcript_id "MSTRG.155928.26"; exon_number "11";
chr5	StringTie	exon	150032454	150032603	1000	+	.	gene_id "MSTRG.155928"; transcript_id "MSTRG.155928.26"; exon_number "12";
chr5	StringTie	exon	150036636	150036937	1000	+	.	gene_id "MSTRG.155928"; transcript_id "MSTRG.155928.26"; exon_number "13";
chr5	StringTie	exon	150037400	150037527	1000	+	.	gene_id "MSTRG.155928"; transcript_id "MSTRG.155928.26"; exon_number "14";
chr5	StringTie	exon	150040748	150040879	1000	+	.	gene_id "MSTRG.155928"; transcript_id "MSTRG.155928.26"; exon_number "15";
chr5	StringTie	exon	150041785	150041969	1000	+	.	gene_id "MSTRG.155928"; transcript_id "MSTRG.155928.26"; exon_number "16";
chr5	StringTie	exon	150045466	150045685	1000	+	.	gene_id "MSTRG.155928"; transcript_id "MSTRG.155928.26"; exon_number "17";
chr5	StringTie	exon	150047624	150047757	1000	+	.	gene_id "MSTRG.155928"; transcript_id "MSTRG.155928.26"; exon_number "18";
chr5	StringTie	exon	150048569	150048685	1000	+	.	gene_id "MSTRG.155928"; transcript_id "MSTRG.155928.26"; exon_number "19";
chr5	StringTie	exon	150050252	150050461	1000	+	.	gene_id "MSTRG.155928"; transcript_id "MSTRG.155928.26"; exon_number "20";
chr5	StringTie	exon	150051725	150054236	1000	+	.	gene_id "MSTRG.155928"; transcript_id "MSTRG.155928.26"; exon_number "21";
chr5	StringTie	transcript	150000305	150053756	1000	+	.	gene_id "MSTRG.155928"; transcript_id "MSTRG.155928.27";
chr5	StringTie	exon	150000305	150001179	1000	+	.	gene_id "MSTRG.155928"; transcript_id "MSTRG.155928.27"; exon_number "1";
chr5	StringTie	exon	150004851	150004989	1000	+	.	gene_id "MSTRG.155928"; transcript_id "MSTRG.155928.27"; exon_number "2";
chr5	StringTie	exon	150006473	150006647	1000	+	.	gene_id "MSTRG.155928"; transcript_id "MSTRG.155928.27"; exon_number "3";
chr5	StringTie	exon	150010111	150010608	1000	+	.	gene_id "MSTRG.155928"; transcript_id "MSTRG.155928.27"; exon_number "4";
chr5	StringTie	exon	150012255	150012353	1000	+	.	gene_id "MSTRG.155928"; transcript_id "MSTRG.155928.27"; exon_number "5";
chr5	StringTie	exon	150018566	150018697	1000	+	.	gene_id "MSTRG.155928"; transcript_id "MSTRG.155928.27"; exon_number "6";
chr5	StringTie	exon	150024262	150024680	1000	+	.	gene_id "MSTRG.155928"; transcript_id "MSTRG.155928.27"; exon_number "7";
chr5	StringTie	exon	150026706	150026881	1000	+	.	gene_id "MSTRG.155928"; transcript_id "MSTRG.155928.27"; exon_number "8";
chr5	StringTie	exon	150027020	150027117	1000	+	.	gene_id "MSTRG.155928"; transcript_id "MSTRG.155928.27"; exon_number "9";
chr5	StringTie	exon	150030741	150030839	1000	+	.	gene_id "MSTRG.155928"; transcript_id "MSTRG.155928.27"; exon_number "10";
chr5	StringTie	exon	150032454	150032603	1000	+	.	gene_id "MSTRG.155928"; transcript_id "MSTRG.155928.27"; exon_number "11";
chr5	StringTie	exon	150036636	150036937	1000	+	.	gene_id "MSTRG.155928"; transcript_id "MSTRG.155928.27"; exon_number "12";
chr5	StringTie	exon	150037400	150037527	1000	+	.	gene_id "MSTRG.155928"; transcript_id "MSTRG.155928.27"; exon_number "13";
chr5	StringTie	exon	150040748	150040879	1000	+	.	gene_id "MSTRG.155928"; transcript_id "MSTRG.155928.27"; exon_number "14";
chr5	StringTie	exon	150041785	150041969	1000	+	.	gene_id "MSTRG.155928"; transcript_id "MSTRG.155928.27"; exon_number "15";
chr5	StringTie	exon	150045466	150045685	1000	+	.	gene_id "MSTRG.155928"; transcript_id "MSTRG.155928.27"; exon_number "16";
chr5	StringTie	exon	150047624	150047757	1000	+	.	gene_id "MSTRG.155928"; transcript_id "MSTRG.155928.27"; exon_number "17";
chr5	StringTie	exon	150048569	150048685	1000	+	.	gene_id "MSTRG.155928"; transcript_id "MSTRG.155928.27"; exon_number "18";
chr5	StringTie	exon	150050252	150050461	1000	+	.	gene_id "MSTRG.155928"; transcript_id "MSTRG.155928.27"; exon_number "19";
chr5	StringTie	exon	150051725	150053540	1000	+	.	gene_id "MSTRG.155928"; transcript_id "MSTRG.155928.27"; exon_number "20";
chr5	StringTie	exon	150053733	150053756	1000	+	.	gene_id "MSTRG.155928"; transcript_id "MSTRG.155928.27"; exon_number "21";
chr5	StringTie	transcript	150000310	150053294	1000	+	.	gene_id "MSTRG.155928"; transcript_id "MSTRG.155928.28";
chr5	StringTie	exon	150000310	150000422	1000	+	.	gene_id "MSTRG.155928"; transcript_id "MSTRG.155928.28"; exon_number "1";
chr5	StringTie	exon	150000908	150001179	1000	+	.	gene_id "MSTRG.155928"; transcript_id "MSTRG.155928.28"; exon_number "2";
chr5	StringTie	exon	150004851	150004989	1000	+	.	gene_id "MSTRG.155928"; transcript_id "MSTRG.155928.28"; exon_number "3";
chr5	StringTie	exon	150006473	150006647	1000	+	.	gene_id "MSTRG.155928"; transcript_id "MSTRG.155928.28"; exon_number "4";
chr5	StringTie	exon	150010111	150010608	1000	+	.	gene_id "MSTRG.155928"; transcript_id "MSTRG.155928.28"; exon_number "5";
chr5	StringTie	exon	150012255	150012353	1000	+	.	gene_id "MSTRG.155928"; transcript_id "MSTRG.155928.28"; exon_number "6";
chr5	StringTie	exon	150018566	150018697	1000	+	.	gene_id "MSTRG.155928"; transcript_id "MSTRG.155928.28"; exon_number "7";
chr5	StringTie	exon	150024262	150024680	1000	+	.	gene_id "MSTRG.155928"; transcript_id "MSTRG.155928.28"; exon_number "8";
chr5	StringTie	exon	150026706	150026881	1000	+	.	gene_id "MSTRG.155928"; transcript_id "MSTRG.155928.28"; exon_number "9";
chr5	StringTie	exon	150027020	150027117	1000	+	.	gene_id "MSTRG.155928"; transcript_id "MSTRG.155928.28"; exon_number "10";
chr5	StringTie	exon	150030741	150030839	1000	+	.	gene_id "MSTRG.155928"; transcript_id "MSTRG.155928.28"; exon_number "11";
chr5	StringTie	exon	150032454	150032603	1000	+	.	gene_id "MSTRG.155928"; transcript_id "MSTRG.155928.28"; exon_number "12";
chr5	StringTie	exon	150036636	150036937	1000	+	.	gene_id "MSTRG.155928"; transcript_id "MSTRG.155928.28"; exon_number "13";
chr5	StringTie	exon	150037400	150037527	1000	+	.	gene_id "MSTRG.155928"; transcript_id "MSTRG.155928.28"; exon_number "14";
chr5	StringTie	exon	150040748	150040879	1000	+	.	gene_id "MSTRG.155928"; transcript_id "MSTRG.155928.28"; exon_number "15";
chr5	StringTie	exon	150041790	150041969	1000	+	.	gene_id "MSTRG.155928"; transcript_id "MSTRG.155928.28"; exon_number "16";
chr5	StringTie	exon	150045466	150045685	1000	+	.	gene_id "MSTRG.155928"; transcript_id "MSTRG.155928.28"; exon_number "17";
chr5	StringTie	exon	150047624	150047757	1000	+	.	gene_id "MSTRG.155928"; transcript_id "MSTRG.155928.28"; exon_number "18";
chr5	StringTie	exon	150048569	150048685	1000	+	.	gene_id "MSTRG.155928"; transcript_id "MSTRG.155928.28"; exon_number "19";
chr5	StringTie	exon	150050252	150050461	1000	+	.	gene_id "MSTRG.155928"; transcript_id "MSTRG.155928.28"; exon_number "20";
chr5	StringTie	exon	150051725	150053294	1000	+	.	gene_id "MSTRG.155928"; transcript_id "MSTRG.155928.28"; exon_number "21";
chr5	StringTie	transcript	150000311	150053286	1000	+	.	gene_id "MSTRG.155928"; transcript_id "MSTRG.155928.29";
chr5	StringTie	exon	150000311	150001179	1000	+	.	gene_id "MSTRG.155928"; transcript_id "MSTRG.155928.29"; exon_number "1";
chr5	StringTie	exon	150004851	150004989	1000	+	.	gene_id "MSTRG.155928"; transcript_id "MSTRG.155928.29"; exon_number "2";
chr5	StringTie	exon	150006473	150006647	1000	+	.	gene_id "MSTRG.155928"; transcript_id "MSTRG.155928.29"; exon_number "3";
chr5	StringTie	exon	150012255	150012353	1000	+	.	gene_id "MSTRG.155928"; transcript_id "MSTRG.155928.29"; exon_number "4";
chr5	StringTie	exon	150018566	150018697	1000	+	.	gene_id "MSTRG.155928"; transcript_id "MSTRG.155928.29"; exon_number "5";
chr5	StringTie	exon	150024262	150024680	1000	+	.	gene_id "MSTRG.155928"; transcript_id "MSTRG.155928.29"; exon_number "6";
chr5	StringTie	exon	150026706	150026881	1000	+	.	gene_id "MSTRG.155928"; transcript_id "MSTRG.155928.29"; exon_number "7";
chr5	StringTie	exon	150027020	150027117	1000	+	.	gene_id "MSTRG.155928"; transcript_id "MSTRG.155928.29"; exon_number "8";
chr5	StringTie	exon	150030741	150030839	1000	+	.	gene_id "MSTRG.155928"; transcript_id "MSTRG.155928.29"; exon_number "9";
chr5	StringTie	exon	150032454	150032603	1000	+	.	gene_id "MSTRG.155928"; transcript_id "MSTRG.155928.29"; exon_number "10";
chr5	StringTie	exon	150036636	150036937	1000	+	.	gene_id "MSTRG.155928"; transcript_id "MSTRG.155928.29"; exon_number "11";
chr5	StringTie	exon	150037400	150037527	1000	+	.	gene_id "MSTRG.155928"; transcript_id "MSTRG.155928.29"; exon_number "12";
chr5	StringTie	exon	150040748	150040879	1000	+	.	gene_id "MSTRG.155928"; transcript_id "MSTRG.155928.29"; exon_number "13";
chr5	StringTie	exon	150041785	150041969	1000	+	.	gene_id "MSTRG.155928"; transcript_id "MSTRG.155928.29"; exon_number "14";
chr5	StringTie	exon	150045466	150045685	1000	+	.	gene_id "MSTRG.155928"; transcript_id "MSTRG.155928.29"; exon_number "15";
chr5	StringTie	exon	150047624	150047757	1000	+	.	gene_id "MSTRG.155928"; transcript_id "MSTRG.155928.29"; exon_number "16";
chr5	StringTie	exon	150048569	150048685	1000	+	.	gene_id "MSTRG.155928"; transcript_id "MSTRG.155928.29"; exon_number "17";
chr5	StringTie	exon	150050252	150050461	1000	+	.	gene_id "MSTRG.155928"; transcript_id "MSTRG.155928.29"; exon_number "18";
chr5	StringTie	exon	150051727	150053286	1000	+	.	gene_id "MSTRG.155928"; transcript_id "MSTRG.155928.29"; exon_number "19";
chr5	StringTie	transcript	149960464	149987426	1000	+	.	gene_id "MSTRG.155928"; transcript_id "MSTRG.155928.3";
chr5	StringTie	exon	149960464	149960979	1000	+	.	gene_id "MSTRG.155928"; transcript_id "MSTRG.155928.3"; exon_number "1";
chr5	StringTie	exon	149977628	149979390	1000	+	.	gene_id "MSTRG.155928"; transcript_id "MSTRG.155928.3"; exon_number "2";
chr5	StringTie	exon	149980293	149987426	1000	+	.	gene_id "MSTRG.155928"; transcript_id "MSTRG.155928.3"; exon_number "3";
chr5	StringTie	transcript	150000316	150053294	1000	+	.	gene_id "MSTRG.155928"; transcript_id "MSTRG.155928.30";
chr5	StringTie	exon	150000316	150001179	1000	+	.	gene_id "MSTRG.155928"; transcript_id "MSTRG.155928.30"; exon_number "1";
chr5	StringTie	exon	150004851	150004989	1000	+	.	gene_id "MSTRG.155928"; transcript_id "MSTRG.155928.30"; exon_number "2";
chr5	StringTie	exon	150006473	150006647	1000	+	.	gene_id "MSTRG.155928"; transcript_id "MSTRG.155928.30"; exon_number "3";
chr5	StringTie	exon	150012255	150012353	1000	+	.	gene_id "MSTRG.155928"; transcript_id "MSTRG.155928.30"; exon_number "4";
chr5	StringTie	exon	150018566	150018697	1000	+	.	gene_id "MSTRG.155928"; transcript_id "MSTRG.155928.30"; exon_number "5";
chr5	StringTie	exon	150024262	150024680	1000	+	.	gene_id "MSTRG.155928"; transcript_id "MSTRG.155928.30"; exon_number "6";
chr5	StringTie	exon	150026706	150026881	1000	+	.	gene_id "MSTRG.155928"; transcript_id "MSTRG.155928.30"; exon_number "7";
chr5	StringTie	exon	150027020	150027117	1000	+	.	gene_id "MSTRG.155928"; transcript_id "MSTRG.155928.30"; exon_number "8";
chr5	StringTie	exon	150030741	150030839	1000	+	.	gene_id "MSTRG.155928"; transcript_id "MSTRG.155928.30"; exon_number "9";
chr5	StringTie	exon	150032454	150032603	1000	+	.	gene_id "MSTRG.155928"; transcript_id "MSTRG.155928.30"; exon_number "10";
chr5	StringTie	exon	150036636	150036937	1000	+	.	gene_id "MSTRG.155928"; transcript_id "MSTRG.155928.30"; exon_number "11";
chr5	StringTie	exon	150037400	150037527	1000	+	.	gene_id "MSTRG.155928"; transcript_id "MSTRG.155928.30"; exon_number "12";
chr5	StringTie	exon	150040748	150040879	1000	+	.	gene_id "MSTRG.155928"; transcript_id "MSTRG.155928.30"; exon_number "13";
chr5	StringTie	exon	150041790	150041969	1000	+	.	gene_id "MSTRG.155928"; transcript_id "MSTRG.155928.30"; exon_number "14";
chr5	StringTie	exon	150045466	150045685	1000	+	.	gene_id "MSTRG.155928"; transcript_id "MSTRG.155928.30"; exon_number "15";
chr5	StringTie	exon	150047624	150047757	1000	+	.	gene_id "MSTRG.155928"; transcript_id "MSTRG.155928.30"; exon_number "16";
chr5	StringTie	exon	150048569	150048685	1000	+	.	gene_id "MSTRG.155928"; transcript_id "MSTRG.155928.30"; exon_number "17";
chr5	StringTie	exon	150050252	150050461	1000	+	.	gene_id "MSTRG.155928"; transcript_id "MSTRG.155928.30"; exon_number "18";
chr5	StringTie	exon	150051725	150053294	1000	+	.	gene_id "MSTRG.155928"; transcript_id "MSTRG.155928.30"; exon_number "19";
chr5	StringTie	transcript	150000316	150053294	1000	+	.	gene_id "MSTRG.155928"; transcript_id "MSTRG.155928.31";
chr5	StringTie	exon	150000316	150001179	1000	+	.	gene_id "MSTRG.155928"; transcript_id "MSTRG.155928.31"; exon_number "1";
chr5	StringTie	exon	150004851	150004989	1000	+	.	gene_id "MSTRG.155928"; transcript_id "MSTRG.155928.31"; exon_number "2";
chr5	StringTie	exon	150006473	150006647	1000	+	.	gene_id "MSTRG.155928"; transcript_id "MSTRG.155928.31"; exon_number "3";
chr5	StringTie	exon	150010111	150010608	1000	+	.	gene_id "MSTRG.155928"; transcript_id "MSTRG.155928.31"; exon_number "4";
chr5	StringTie	exon	150012255	150012353	1000	+	.	gene_id "MSTRG.155928"; transcript_id "MSTRG.155928.31"; exon_number "5";
chr5	StringTie	exon	150018566	150018697	1000	+	.	gene_id "MSTRG.155928"; transcript_id "MSTRG.155928.31"; exon_number "6";
chr5	StringTie	exon	150024262	150024680	1000	+	.	gene_id "MSTRG.155928"; transcript_id "MSTRG.155928.31"; exon_number "7";
chr5	StringTie	exon	150030741	150030839	1000	+	.	gene_id "MSTRG.155928"; transcript_id "MSTRG.155928.31"; exon_number "8";
chr5	StringTie	exon	150032454	150032603	1000	+	.	gene_id "MSTRG.155928"; transcript_id "MSTRG.155928.31"; exon_number "9";
chr5	StringTie	exon	150036636	150036937	1000	+	.	gene_id "MSTRG.155928"; transcript_id "MSTRG.155928.31"; exon_number "10";
chr5	StringTie	exon	150037400	150037527	1000	+	.	gene_id "MSTRG.155928"; transcript_id "MSTRG.155928.31"; exon_number "11";
chr5	StringTie	exon	150040748	150040879	1000	+	.	gene_id "MSTRG.155928"; transcript_id "MSTRG.155928.31"; exon_number "12";
chr5	StringTie	exon	150041785	150041969	1000	+	.	gene_id "MSTRG.155928"; transcript_id "MSTRG.155928.31"; exon_number "13";
chr5	StringTie	exon	150045466	150045685	1000	+	.	gene_id "MSTRG.155928"; transcript_id "MSTRG.155928.31"; exon_number "14";
chr5	StringTie	exon	150047624	150047757	1000	+	.	gene_id "MSTRG.155928"; transcript_id "MSTRG.155928.31"; exon_number "15";
chr5	StringTie	exon	150048569	150048685	1000	+	.	gene_id "MSTRG.155928"; transcript_id "MSTRG.155928.31"; exon_number "16";
chr5	StringTie	exon	150050252	150050461	1000	+	.	gene_id "MSTRG.155928"; transcript_id "MSTRG.155928.31"; exon_number "17";
chr5	StringTie	exon	150051725	150053294	1000	+	.	gene_id "MSTRG.155928"; transcript_id "MSTRG.155928.31"; exon_number "18";
chr5	StringTie	transcript	150000316	150053250	1000	+	.	gene_id "MSTRG.155928"; transcript_id "MSTRG.155928.32";
chr5	StringTie	exon	150000316	150001179	1000	+	.	gene_id "MSTRG.155928"; transcript_id "MSTRG.155928.32"; exon_number "1";
chr5	StringTie	exon	150004851	150004989	1000	+	.	gene_id "MSTRG.155928"; transcript_id "MSTRG.155928.32"; exon_number "2";
chr5	StringTie	exon	150012255	150012353	1000	+	.	gene_id "MSTRG.155928"; transcript_id "MSTRG.155928.32"; exon_number "3";
chr5	StringTie	exon	150018566	150018697	1000	+	.	gene_id "MSTRG.155928"; transcript_id "MSTRG.155928.32"; exon_number "4";
chr5	StringTie	exon	150024262	150024680	1000	+	.	gene_id "MSTRG.155928"; transcript_id "MSTRG.155928.32"; exon_number "5";
chr5	StringTie	exon	150026706	150026881	1000	+	.	gene_id "MSTRG.155928"; transcript_id "MSTRG.155928.32"; exon_number "6";
chr5	StringTie	exon	150027020	150027117	1000	+	.	gene_id "MSTRG.155928"; transcript_id "MSTRG.155928.32"; exon_number "7";
chr5	StringTie	exon	150030741	150030839	1000	+	.	gene_id "MSTRG.155928"; transcript_id "MSTRG.155928.32"; exon_number "8";
chr5	StringTie	exon	150032454	150032603	1000	+	.	gene_id "MSTRG.155928"; transcript_id "MSTRG.155928.32"; exon_number "9";
chr5	StringTie	exon	150036636	150036937	1000	+	.	gene_id "MSTRG.155928"; transcript_id "MSTRG.155928.32"; exon_number "10";
chr5	StringTie	exon	150037400	150037527	1000	+	.	gene_id "MSTRG.155928"; transcript_id "MSTRG.155928.32"; exon_number "11";
chr5	StringTie	exon	150040748	150040879	1000	+	.	gene_id "MSTRG.155928"; transcript_id "MSTRG.155928.32"; exon_number "12";
chr5	StringTie	exon	150041785	150041969	1000	+	.	gene_id "MSTRG.155928"; transcript_id "MSTRG.155928.32"; exon_number "13";
chr5	StringTie	exon	150045466	150045685	1000	+	.	gene_id "MSTRG.155928"; transcript_id "MSTRG.155928.32"; exon_number "14";
chr5	StringTie	exon	150047624	150047757	1000	+	.	gene_id "MSTRG.155928"; transcript_id "MSTRG.155928.32"; exon_number "15";
chr5	StringTie	exon	150048569	150048685	1000	+	.	gene_id "MSTRG.155928"; transcript_id "MSTRG.155928.32"; exon_number "16";
chr5	StringTie	exon	150050252	150050461	1000	+	.	gene_id "MSTRG.155928"; transcript_id "MSTRG.155928.32"; exon_number "17";
chr5	StringTie	exon	150051725	150053250	1000	+	.	gene_id "MSTRG.155928"; transcript_id "MSTRG.155928.32"; exon_number "18";
chr5	StringTie	transcript	150000316	150053364	1000	+	.	gene_id "MSTRG.155928"; transcript_id "MSTRG.155928.33";
chr5	StringTie	exon	150000316	150001179	1000	+	.	gene_id "MSTRG.155928"; transcript_id "MSTRG.155928.33"; exon_number "1";
chr5	StringTie	exon	150004851	150004989	1000	+	.	gene_id "MSTRG.155928"; transcript_id "MSTRG.155928.33"; exon_number "2";
chr5	StringTie	exon	150006473	150006647	1000	+	.	gene_id "MSTRG.155928"; transcript_id "MSTRG.155928.33"; exon_number "3";
chr5	StringTie	exon	150010111	150010608	1000	+	.	gene_id "MSTRG.155928"; transcript_id "MSTRG.155928.33"; exon_number "4";
chr5	StringTie	exon	150012255	150012353	1000	+	.	gene_id "MSTRG.155928"; transcript_id "MSTRG.155928.33"; exon_number "5";
chr5	StringTie	exon	150018566	150018697	1000	+	.	gene_id "MSTRG.155928"; transcript_id "MSTRG.155928.33"; exon_number "6";
chr5	StringTie	exon	150021809	150021972	1000	+	.	gene_id "MSTRG.155928"; transcript_id "MSTRG.155928.33"; exon_number "7";
chr5	StringTie	exon	150024262	150024680	1000	+	.	gene_id "MSTRG.155928"; transcript_id "MSTRG.155928.33"; exon_number "8";
chr5	StringTie	exon	150026706	150026881	1000	+	.	gene_id "MSTRG.155928"; transcript_id "MSTRG.155928.33"; exon_number "9";
chr5	StringTie	exon	150027020	150030839	1000	+	.	gene_id "MSTRG.155928"; transcript_id "MSTRG.155928.33"; exon_number "10";
chr5	StringTie	exon	150032454	150032603	1000	+	.	gene_id "MSTRG.155928"; transcript_id "MSTRG.155928.33"; exon_number "11";
chr5	StringTie	exon	150036636	150036937	1000	+	.	gene_id "MSTRG.155928"; transcript_id "MSTRG.155928.33"; exon_number "12";
chr5	StringTie	exon	150037400	150037527	1000	+	.	gene_id "MSTRG.155928"; transcript_id "MSTRG.155928.33"; exon_number "13";
chr5	StringTie	exon	150040748	150040879	1000	+	.	gene_id "MSTRG.155928"; transcript_id "MSTRG.155928.33"; exon_number "14";
chr5	StringTie	exon	150041785	150041969	1000	+	.	gene_id "MSTRG.155928"; transcript_id "MSTRG.155928.33"; exon_number "15";
chr5	StringTie	exon	150045466	150045685	1000	+	.	gene_id "MSTRG.155928"; transcript_id "MSTRG.155928.33"; exon_number "16";
chr5	StringTie	exon	150047624	150047757	1000	+	.	gene_id "MSTRG.155928"; transcript_id "MSTRG.155928.33"; exon_number "17";
chr5	StringTie	exon	150048569	150048685	1000	+	.	gene_id "MSTRG.155928"; transcript_id "MSTRG.155928.33"; exon_number "18";
chr5	StringTie	exon	150050252	150050461	1000	+	.	gene_id "MSTRG.155928"; transcript_id "MSTRG.155928.33"; exon_number "19";
chr5	StringTie	exon	150051725	150053364	1000	+	.	gene_id "MSTRG.155928"; transcript_id "MSTRG.155928.33"; exon_number "20";
chr5	StringTie	transcript	150000316	150053285	1000	+	.	gene_id "MSTRG.155928"; transcript_id "MSTRG.155928.34";
chr5	StringTie	exon	150000316	150001179	1000	+	.	gene_id "MSTRG.155928"; transcript_id "MSTRG.155928.34"; exon_number "1";
chr5	StringTie	exon	150004851	150004989	1000	+	.	gene_id "MSTRG.155928"; transcript_id "MSTRG.155928.34"; exon_number "2";
chr5	StringTie	exon	150006473	150006647	1000	+	.	gene_id "MSTRG.155928"; transcript_id "MSTRG.155928.34"; exon_number "3";
chr5	StringTie	exon	150010111	150010608	1000	+	.	gene_id "MSTRG.155928"; transcript_id "MSTRG.155928.34"; exon_number "4";
chr5	StringTie	exon	150012255	150012353	1000	+	.	gene_id "MSTRG.155928"; transcript_id "MSTRG.155928.34"; exon_number "5";
chr5	StringTie	exon	150018566	150018697	1000	+	.	gene_id "MSTRG.155928"; transcript_id "MSTRG.155928.34"; exon_number "6";
chr5	StringTie	exon	150021845	150021972	1000	+	.	gene_id "MSTRG.155928"; transcript_id "MSTRG.155928.34"; exon_number "7";
chr5	StringTie	exon	150024262	150024680	1000	+	.	gene_id "MSTRG.155928"; transcript_id "MSTRG.155928.34"; exon_number "8";
chr5	StringTie	exon	150026706	150026881	1000	+	.	gene_id "MSTRG.155928"; transcript_id "MSTRG.155928.34"; exon_number "9";
chr5	StringTie	exon	150027020	150030839	1000	+	.	gene_id "MSTRG.155928"; transcript_id "MSTRG.155928.34"; exon_number "10";
chr5	StringTie	exon	150032454	150032603	1000	+	.	gene_id "MSTRG.155928"; transcript_id "MSTRG.155928.34"; exon_number "11";
chr5	StringTie	exon	150036636	150036937	1000	+	.	gene_id "MSTRG.155928"; transcript_id "MSTRG.155928.34"; exon_number "12";
chr5	StringTie	exon	150037400	150037527	1000	+	.	gene_id "MSTRG.155928"; transcript_id "MSTRG.155928.34"; exon_number "13";
chr5	StringTie	exon	150040748	150040879	1000	+	.	gene_id "MSTRG.155928"; transcript_id "MSTRG.155928.34"; exon_number "14";
chr5	StringTie	exon	150041785	150041969	1000	+	.	gene_id "MSTRG.155928"; transcript_id "MSTRG.155928.34"; exon_number "15";
chr5	StringTie	exon	150045466	150045685	1000	+	.	gene_id "MSTRG.155928"; transcript_id "MSTRG.155928.34"; exon_number "16";
chr5	StringTie	exon	150047624	150047757	1000	+	.	gene_id "MSTRG.155928"; transcript_id "MSTRG.155928.34"; exon_number "17";
chr5	StringTie	exon	150048569	150048685	1000	+	.	gene_id "MSTRG.155928"; transcript_id "MSTRG.155928.34"; exon_number "18";
chr5	StringTie	exon	150050252	150050461	1000	+	.	gene_id "MSTRG.155928"; transcript_id "MSTRG.155928.34"; exon_number "19";
chr5	StringTie	exon	150051725	150053285	1000	+	.	gene_id "MSTRG.155928"; transcript_id "MSTRG.155928.34"; exon_number "20";
chr5	StringTie	transcript	150000316	150053288	1000	+	.	gene_id "MSTRG.155928"; transcript_id "MSTRG.155928.35";
chr5	StringTie	exon	150000316	150001179	1000	+	.	gene_id "MSTRG.155928"; transcript_id "MSTRG.155928.35"; exon_number "1";
chr5	StringTie	exon	150004851	150004989	1000	+	.	gene_id "MSTRG.155928"; transcript_id "MSTRG.155928.35"; exon_number "2";
chr5	StringTie	exon	150006473	150006647	1000	+	.	gene_id "MSTRG.155928"; transcript_id "MSTRG.155928.35"; exon_number "3";
chr5	StringTie	exon	150010111	150010608	1000	+	.	gene_id "MSTRG.155928"; transcript_id "MSTRG.155928.35"; exon_number "4";
chr5	StringTie	exon	150012255	150012353	1000	+	.	gene_id "MSTRG.155928"; transcript_id "MSTRG.155928.35"; exon_number "5";
chr5	StringTie	exon	150018566	150018697	1000	+	.	gene_id "MSTRG.155928"; transcript_id "MSTRG.155928.35"; exon_number "6";
chr5	StringTie	exon	150024262	150024680	1000	+	.	gene_id "MSTRG.155928"; transcript_id "MSTRG.155928.35"; exon_number "7";
chr5	StringTie	exon	150026706	150026881	1000	+	.	gene_id "MSTRG.155928"; transcript_id "MSTRG.155928.35"; exon_number "8";
chr5	StringTie	exon	150027020	150027117	1000	+	.	gene_id "MSTRG.155928"; transcript_id "MSTRG.155928.35"; exon_number "9";
chr5	StringTie	exon	150030741	150030839	1000	+	.	gene_id "MSTRG.155928"; transcript_id "MSTRG.155928.35"; exon_number "10";
chr5	StringTie	exon	150032454	150032603	1000	+	.	gene_id "MSTRG.155928"; transcript_id "MSTRG.155928.35"; exon_number "11";
chr5	StringTie	exon	150036636	150036937	1000	+	.	gene_id "MSTRG.155928"; transcript_id "MSTRG.155928.35"; exon_number "12";
chr5	StringTie	exon	150037400	150037527	1000	+	.	gene_id "MSTRG.155928"; transcript_id "MSTRG.155928.35"; exon_number "13";
chr5	StringTie	exon	150040748	150040879	1000	+	.	gene_id "MSTRG.155928"; transcript_id "MSTRG.155928.35"; exon_number "14";
chr5	StringTie	exon	150041790	150041969	1000	+	.	gene_id "MSTRG.155928"; transcript_id "MSTRG.155928.35"; exon_number "15";
chr5	StringTie	exon	150045466	150045685	1000	+	.	gene_id "MSTRG.155928"; transcript_id "MSTRG.155928.35"; exon_number "16";
chr5	StringTie	exon	150047624	150047757	1000	+	.	gene_id "MSTRG.155928"; transcript_id "MSTRG.155928.35"; exon_number "17";
chr5	StringTie	exon	150048569	150048685	1000	+	.	gene_id "MSTRG.155928"; transcript_id "MSTRG.155928.35"; exon_number "18";
chr5	StringTie	exon	150050252	150050461	1000	+	.	gene_id "MSTRG.155928"; transcript_id "MSTRG.155928.35"; exon_number "19";
chr5	StringTie	exon	150051725	150053288	1000	+	.	gene_id "MSTRG.155928"; transcript_id "MSTRG.155928.35"; exon_number "20";
chr5	StringTie	transcript	150000316	150053787	1000	+	.	gene_id "MSTRG.155928"; transcript_id "MSTRG.155928.36";
chr5	StringTie	exon	150000316	150001179	1000	+	.	gene_id "MSTRG.155928"; transcript_id "MSTRG.155928.36"; exon_number "1";
chr5	StringTie	exon	150004851	150004989	1000	+	.	gene_id "MSTRG.155928"; transcript_id "MSTRG.155928.36"; exon_number "2";
chr5	StringTie	exon	150006473	150006647	1000	+	.	gene_id "MSTRG.155928"; transcript_id "MSTRG.155928.36"; exon_number "3";
chr5	StringTie	exon	150010111	150010608	1000	+	.	gene_id "MSTRG.155928"; transcript_id "MSTRG.155928.36"; exon_number "4";
chr5	StringTie	exon	150012255	150012353	1000	+	.	gene_id "MSTRG.155928"; transcript_id "MSTRG.155928.36"; exon_number "5";
chr5	StringTie	exon	150018566	150018697	1000	+	.	gene_id "MSTRG.155928"; transcript_id "MSTRG.155928.36"; exon_number "6";
chr5	StringTie	exon	150024262	150024408	1000	+	.	gene_id "MSTRG.155928"; transcript_id "MSTRG.155928.36"; exon_number "7";
chr5	StringTie	exon	150024505	150024680	1000	+	.	gene_id "MSTRG.155928"; transcript_id "MSTRG.155928.36"; exon_number "8";
chr5	StringTie	exon	150026706	150026881	1000	+	.	gene_id "MSTRG.155928"; transcript_id "MSTRG.155928.36"; exon_number "9";
chr5	StringTie	exon	150027020	150027117	1000	+	.	gene_id "MSTRG.155928"; transcript_id "MSTRG.155928.36"; exon_number "10";
chr5	StringTie	exon	150030741	150030839	1000	+	.	gene_id "MSTRG.155928"; transcript_id "MSTRG.155928.36"; exon_number "11";
chr5	StringTie	exon	150032454	150032603	1000	+	.	gene_id "MSTRG.155928"; transcript_id "MSTRG.155928.36"; exon_number "12";
chr5	StringTie	exon	150036636	150036937	1000	+	.	gene_id "MSTRG.155928"; transcript_id "MSTRG.155928.36"; exon_number "13";
chr5	StringTie	exon	150037400	150037527	1000	+	.	gene_id "MSTRG.155928"; transcript_id "MSTRG.155928.36"; exon_number "14";
chr5	StringTie	exon	150040748	150040879	1000	+	.	gene_id "MSTRG.155928"; transcript_id "MSTRG.155928.36"; exon_number "15";
chr5	StringTie	exon	150041785	150041969	1000	+	.	gene_id "MSTRG.155928"; transcript_id "MSTRG.155928.36"; exon_number "16";
chr5	StringTie	exon	150045466	150045685	1000	+	.	gene_id "MSTRG.155928"; transcript_id "MSTRG.155928.36"; exon_number "17";
chr5	StringTie	exon	150047624	150047757	1000	+	.	gene_id "MSTRG.155928"; transcript_id "MSTRG.155928.36"; exon_number "18";
chr5	StringTie	exon	150048569	150048685	1000	+	.	gene_id "MSTRG.155928"; transcript_id "MSTRG.155928.36"; exon_number "19";
chr5	StringTie	exon	150050252	150050461	1000	+	.	gene_id "MSTRG.155928"; transcript_id "MSTRG.155928.36"; exon_number "20";
chr5	StringTie	exon	150051725	150053540	1000	+	.	gene_id "MSTRG.155928"; transcript_id "MSTRG.155928.36"; exon_number "21";
chr5	StringTie	exon	150053733	150053787	1000	+	.	gene_id "MSTRG.155928"; transcript_id "MSTRG.155928.36"; exon_number "22";
chr5	StringTie	transcript	150000316	150061829	1000	+	.	gene_id "MSTRG.155928"; transcript_id "MSTRG.155928.37";
chr5	StringTie	exon	150000316	150001179	1000	+	.	gene_id "MSTRG.155928"; transcript_id "MSTRG.155928.37"; exon_number "1";
chr5	StringTie	exon	150004851	150004989	1000	+	.	gene_id "MSTRG.155928"; transcript_id "MSTRG.155928.37"; exon_number "2";
chr5	StringTie	exon	150006473	150006647	1000	+	.	gene_id "MSTRG.155928"; transcript_id "MSTRG.155928.37"; exon_number "3";
chr5	StringTie	exon	150010111	150010608	1000	+	.	gene_id "MSTRG.155928"; transcript_id "MSTRG.155928.37"; exon_number "4";
chr5	StringTie	exon	150012255	150012353	1000	+	.	gene_id "MSTRG.155928"; transcript_id "MSTRG.155928.37"; exon_number "5";
chr5	StringTie	exon	150018566	150018697	1000	+	.	gene_id "MSTRG.155928"; transcript_id "MSTRG.155928.37"; exon_number "6";
chr5	StringTie	exon	150024262	150024408	1000	+	.	gene_id "MSTRG.155928"; transcript_id "MSTRG.155928.37"; exon_number "7";
chr5	StringTie	exon	150024505	150024680	1000	+	.	gene_id "MSTRG.155928"; transcript_id "MSTRG.155928.37"; exon_number "8";
chr5	StringTie	exon	150026706	150026881	1000	+	.	gene_id "MSTRG.155928"; transcript_id "MSTRG.155928.37"; exon_number "9";
chr5	StringTie	exon	150027020	150027117	1000	+	.	gene_id "MSTRG.155928"; transcript_id "MSTRG.155928.37"; exon_number "10";
chr5	StringTie	exon	150030741	150030839	1000	+	.	gene_id "MSTRG.155928"; transcript_id "MSTRG.155928.37"; exon_number "11";
chr5	StringTie	exon	150032454	150032603	1000	+	.	gene_id "MSTRG.155928"; transcript_id "MSTRG.155928.37"; exon_number "12";
chr5	StringTie	exon	150036636	150036937	1000	+	.	gene_id "MSTRG.155928"; transcript_id "MSTRG.155928.37"; exon_number "13";
chr5	StringTie	exon	150037400	150037527	1000	+	.	gene_id "MSTRG.155928"; transcript_id "MSTRG.155928.37"; exon_number "14";
chr5	StringTie	exon	150040748	150040879	1000	+	.	gene_id "MSTRG.155928"; transcript_id "MSTRG.155928.37"; exon_number "15";
chr5	StringTie	exon	150041785	150041969	1000	+	.	gene_id "MSTRG.155928"; transcript_id "MSTRG.155928.37"; exon_number "16";
chr5	StringTie	exon	150045466	150045685	1000	+	.	gene_id "MSTRG.155928"; transcript_id "MSTRG.155928.37"; exon_number "17";
chr5	StringTie	exon	150047624	150047757	1000	+	.	gene_id "MSTRG.155928"; transcript_id "MSTRG.155928.37"; exon_number "18";
chr5	StringTie	exon	150048569	150048685	1000	+	.	gene_id "MSTRG.155928"; transcript_id "MSTRG.155928.37"; exon_number "19";
chr5	StringTie	exon	150050252	150050461	1000	+	.	gene_id "MSTRG.155928"; transcript_id "MSTRG.155928.37"; exon_number "20";
chr5	StringTie	exon	150051725	150053261	1000	+	.	gene_id "MSTRG.155928"; transcript_id "MSTRG.155928.37"; exon_number "21";
chr5	StringTie	exon	150061733	150061829	1000	+	.	gene_id "MSTRG.155928"; transcript_id "MSTRG.155928.37"; exon_number "22";
chr5	StringTie	transcript	150000322	150053373	1000	+	.	gene_id "MSTRG.155928"; transcript_id "MSTRG.155928.39";
chr5	StringTie	exon	150000322	150001179	1000	+	.	gene_id "MSTRG.155928"; transcript_id "MSTRG.155928.39"; exon_number "1";
chr5	StringTie	exon	150004851	150004989	1000	+	.	gene_id "MSTRG.155928"; transcript_id "MSTRG.155928.39"; exon_number "2";
chr5	StringTie	exon	150006473	150006647	1000	+	.	gene_id "MSTRG.155928"; transcript_id "MSTRG.155928.39"; exon_number "3";
chr5	StringTie	exon	150010111	150010608	1000	+	.	gene_id "MSTRG.155928"; transcript_id "MSTRG.155928.39"; exon_number "4";
chr5	StringTie	exon	150012255	150012353	1000	+	.	gene_id "MSTRG.155928"; transcript_id "MSTRG.155928.39"; exon_number "5";
chr5	StringTie	exon	150018566	150018697	1000	+	.	gene_id "MSTRG.155928"; transcript_id "MSTRG.155928.39"; exon_number "6";
chr5	StringTie	exon	150021845	150021972	1000	+	.	gene_id "MSTRG.155928"; transcript_id "MSTRG.155928.39"; exon_number "7";
chr5	StringTie	exon	150024262	150024680	1000	+	.	gene_id "MSTRG.155928"; transcript_id "MSTRG.155928.39"; exon_number "8";
chr5	StringTie	exon	150026706	150026881	1000	+	.	gene_id "MSTRG.155928"; transcript_id "MSTRG.155928.39"; exon_number "9";
chr5	StringTie	exon	150027020	150027117	1000	+	.	gene_id "MSTRG.155928"; transcript_id "MSTRG.155928.39"; exon_number "10";
chr5	StringTie	exon	150030741	150030839	1000	+	.	gene_id "MSTRG.155928"; transcript_id "MSTRG.155928.39"; exon_number "11";
chr5	StringTie	exon	150032454	150032603	1000	+	.	gene_id "MSTRG.155928"; transcript_id "MSTRG.155928.39"; exon_number "12";
chr5	StringTie	exon	150036636	150036937	1000	+	.	gene_id "MSTRG.155928"; transcript_id "MSTRG.155928.39"; exon_number "13";
chr5	StringTie	exon	150037400	150037527	1000	+	.	gene_id "MSTRG.155928"; transcript_id "MSTRG.155928.39"; exon_number "14";
chr5	StringTie	exon	150040748	150040879	1000	+	.	gene_id "MSTRG.155928"; transcript_id "MSTRG.155928.39"; exon_number "15";
chr5	StringTie	exon	150041790	150041969	1000	+	.	gene_id "MSTRG.155928"; transcript_id "MSTRG.155928.39"; exon_number "16";
chr5	StringTie	exon	150045466	150045685	1000	+	.	gene_id "MSTRG.155928"; transcript_id "MSTRG.155928.39"; exon_number "17";
chr5	StringTie	exon	150047624	150047757	1000	+	.	gene_id "MSTRG.155928"; transcript_id "MSTRG.155928.39"; exon_number "18";
chr5	StringTie	exon	150048569	150048685	1000	+	.	gene_id "MSTRG.155928"; transcript_id "MSTRG.155928.39"; exon_number "19";
chr5	StringTie	exon	150050252	150050461	1000	+	.	gene_id "MSTRG.155928"; transcript_id "MSTRG.155928.39"; exon_number "20";
chr5	StringTie	exon	150051725	150053373	1000	+	.	gene_id "MSTRG.155928"; transcript_id "MSTRG.155928.39"; exon_number "21";
chr5	StringTie	transcript	149960496	149993455	1000	+	.	gene_id "MSTRG.155928"; transcript_id "MSTRG.155928.4";
chr5	StringTie	exon	149960496	149960979	1000	+	.	gene_id "MSTRG.155928"; transcript_id "MSTRG.155928.4"; exon_number "1";
chr5	StringTie	exon	149977628	149978351	1000	+	.	gene_id "MSTRG.155928"; transcript_id "MSTRG.155928.4"; exon_number "2";
chr5	StringTie	exon	149993210	149993455	1000	+	.	gene_id "MSTRG.155928"; transcript_id "MSTRG.155928.4"; exon_number "3";
chr5	StringTie	transcript	150000339	150053159	1000	+	.	gene_id "MSTRG.155928"; transcript_id "MSTRG.155928.40";
chr5	StringTie	exon	150000339	150001179	1000	+	.	gene_id "MSTRG.155928"; transcript_id "MSTRG.155928.40"; exon_number "1";
chr5	StringTie	exon	150004851	150004989	1000	+	.	gene_id "MSTRG.155928"; transcript_id "MSTRG.155928.40"; exon_number "2";
chr5	StringTie	exon	150006473	150006647	1000	+	.	gene_id "MSTRG.155928"; transcript_id "MSTRG.155928.40"; exon_number "3";
chr5	StringTie	exon	150012255	150012353	1000	+	.	gene_id "MSTRG.155928"; transcript_id "MSTRG.155928.40"; exon_number "4";
chr5	StringTie	exon	150018566	150018697	1000	+	.	gene_id "MSTRG.155928"; transcript_id "MSTRG.155928.40"; exon_number "5";
chr5	StringTie	exon	150024262	150024680	1000	+	.	gene_id "MSTRG.155928"; transcript_id "MSTRG.155928.40"; exon_number "6";
chr5	StringTie	exon	150026706	150026881	1000	+	.	gene_id "MSTRG.155928"; transcript_id "MSTRG.155928.40"; exon_number "7";
chr5	StringTie	exon	150027020	150027117	1000	+	.	gene_id "MSTRG.155928"; transcript_id "MSTRG.155928.40"; exon_number "8";
chr5	StringTie	exon	150029841	150029887	1000	+	.	gene_id "MSTRG.155928"; transcript_id "MSTRG.155928.40"; exon_number "9";
chr5	StringTie	exon	150030741	150030839	1000	+	.	gene_id "MSTRG.155928"; transcript_id "MSTRG.155928.40"; exon_number "10";
chr5	StringTie	exon	150032454	150032603	1000	+	.	gene_id "MSTRG.155928"; transcript_id "MSTRG.155928.40"; exon_number "11";
chr5	StringTie	exon	150036636	150036937	1000	+	.	gene_id "MSTRG.155928"; transcript_id "MSTRG.155928.40"; exon_number "12";
chr5	StringTie	exon	150037400	150037527	1000	+	.	gene_id "MSTRG.155928"; transcript_id "MSTRG.155928.40"; exon_number "13";
chr5	StringTie	exon	150040748	150040879	1000	+	.	gene_id "MSTRG.155928"; transcript_id "MSTRG.155928.40"; exon_number "14";
chr5	StringTie	exon	150041785	150041969	1000	+	.	gene_id "MSTRG.155928"; transcript_id "MSTRG.155928.40"; exon_number "15";
chr5	StringTie	exon	150045466	150045685	1000	+	.	gene_id "MSTRG.155928"; transcript_id "MSTRG.155928.40"; exon_number "16";
chr5	StringTie	exon	150047624	150047757	1000	+	.	gene_id "MSTRG.155928"; transcript_id "MSTRG.155928.40"; exon_number "17";
chr5	StringTie	exon	150048569	150048685	1000	+	.	gene_id "MSTRG.155928"; transcript_id "MSTRG.155928.40"; exon_number "18";
chr5	StringTie	exon	150050252	150050461	1000	+	.	gene_id "MSTRG.155928"; transcript_id "MSTRG.155928.40"; exon_number "19";
chr5	StringTie	exon	150051725	150053159	1000	+	.	gene_id "MSTRG.155928"; transcript_id "MSTRG.155928.40"; exon_number "20";
chr5	StringTie	transcript	150000341	150053294	1000	+	.	gene_id "MSTRG.155928"; transcript_id "MSTRG.155928.41";
chr5	StringTie	exon	150000341	150001179	1000	+	.	gene_id "MSTRG.155928"; transcript_id "MSTRG.155928.41"; exon_number "1";
chr5	StringTie	exon	150004851	150004989	1000	+	.	gene_id "MSTRG.155928"; transcript_id "MSTRG.155928.41"; exon_number "2";
chr5	StringTie	exon	150006473	150006647	1000	+	.	gene_id "MSTRG.155928"; transcript_id "MSTRG.155928.41"; exon_number "3";
chr5	StringTie	exon	150012255	150012353	1000	+	.	gene_id "MSTRG.155928"; transcript_id "MSTRG.155928.41"; exon_number "4";
chr5	StringTie	exon	150018566	150018697	1000	+	.	gene_id "MSTRG.155928"; transcript_id "MSTRG.155928.41"; exon_number "5";
chr5	StringTie	exon	150021809	150021972	1000	+	.	gene_id "MSTRG.155928"; transcript_id "MSTRG.155928.41"; exon_number "6";
chr5	StringTie	exon	150024262	150024680	1000	+	.	gene_id "MSTRG.155928"; transcript_id "MSTRG.155928.41"; exon_number "7";
chr5	StringTie	exon	150026706	150026881	1000	+	.	gene_id "MSTRG.155928"; transcript_id "MSTRG.155928.41"; exon_number "8";
chr5	StringTie	exon	150027020	150027117	1000	+	.	gene_id "MSTRG.155928"; transcript_id "MSTRG.155928.41"; exon_number "9";
chr5	StringTie	exon	150030741	150030839	1000	+	.	gene_id "MSTRG.155928"; transcript_id "MSTRG.155928.41"; exon_number "10";
chr5	StringTie	exon	150032454	150032603	1000	+	.	gene_id "MSTRG.155928"; transcript_id "MSTRG.155928.41"; exon_number "11";
chr5	StringTie	exon	150036636	150036937	1000	+	.	gene_id "MSTRG.155928"; transcript_id "MSTRG.155928.41"; exon_number "12";
chr5	StringTie	exon	150037400	150037527	1000	+	.	gene_id "MSTRG.155928"; transcript_id "MSTRG.155928.41"; exon_number "13";
chr5	StringTie	exon	150040748	150040879	1000	+	.	gene_id "MSTRG.155928"; transcript_id "MSTRG.155928.41"; exon_number "14";
chr5	StringTie	exon	150041785	150041969	1000	+	.	gene_id "MSTRG.155928"; transcript_id "MSTRG.155928.41"; exon_number "15";
chr5	StringTie	exon	150045466	150045685	1000	+	.	gene_id "MSTRG.155928"; transcript_id "MSTRG.155928.41"; exon_number "16";
chr5	StringTie	exon	150047624	150047757	1000	+	.	gene_id "MSTRG.155928"; transcript_id "MSTRG.155928.41"; exon_number "17";
chr5	StringTie	exon	150048569	150048685	1000	+	.	gene_id "MSTRG.155928"; transcript_id "MSTRG.155928.41"; exon_number "18";
chr5	StringTie	exon	150050252	150050461	1000	+	.	gene_id "MSTRG.155928"; transcript_id "MSTRG.155928.41"; exon_number "19";
chr5	StringTie	exon	150051725	150053294	1000	+	.	gene_id "MSTRG.155928"; transcript_id "MSTRG.155928.41"; exon_number "20";
chr5	StringTie	transcript	150000346	150053294	1000	+	.	gene_id "MSTRG.155928"; transcript_id "MSTRG.155928.42";
chr5	StringTie	exon	150000346	150000422	1000	+	.	gene_id "MSTRG.155928"; transcript_id "MSTRG.155928.42"; exon_number "1";
chr5	StringTie	exon	150000908	150001179	1000	+	.	gene_id "MSTRG.155928"; transcript_id "MSTRG.155928.42"; exon_number "2";
chr5	StringTie	exon	150004851	150004989	1000	+	.	gene_id "MSTRG.155928"; transcript_id "MSTRG.155928.42"; exon_number "3";
chr5	StringTie	exon	150006473	150006647	1000	+	.	gene_id "MSTRG.155928"; transcript_id "MSTRG.155928.42"; exon_number "4";
chr5	StringTie	exon	150012255	150012353	1000	+	.	gene_id "MSTRG.155928"; transcript_id "MSTRG.155928.42"; exon_number "5";
chr5	StringTie	exon	150018566	150018697	1000	+	.	gene_id "MSTRG.155928"; transcript_id "MSTRG.155928.42"; exon_number "6";
chr5	StringTie	exon	150024262	150024680	1000	+	.	gene_id "MSTRG.155928"; transcript_id "MSTRG.155928.42"; exon_number "7";
chr5	StringTie	exon	150026706	150030839	1000	+	.	gene_id "MSTRG.155928"; transcript_id "MSTRG.155928.42"; exon_number "8";
chr5	StringTie	exon	150032454	150032603	1000	+	.	gene_id "MSTRG.155928"; transcript_id "MSTRG.155928.42"; exon_number "9";
chr5	StringTie	exon	150036636	150036937	1000	+	.	gene_id "MSTRG.155928"; transcript_id "MSTRG.155928.42"; exon_number "10";
chr5	StringTie	exon	150037400	150037527	1000	+	.	gene_id "MSTRG.155928"; transcript_id "MSTRG.155928.42"; exon_number "11";
chr5	StringTie	exon	150040748	150040879	1000	+	.	gene_id "MSTRG.155928"; transcript_id "MSTRG.155928.42"; exon_number "12";
chr5	StringTie	exon	150041790	150041969	1000	+	.	gene_id "MSTRG.155928"; transcript_id "MSTRG.155928.42"; exon_number "13";
chr5	StringTie	exon	150045466	150045685	1000	+	.	gene_id "MSTRG.155928"; transcript_id "MSTRG.155928.42"; exon_number "14";
chr5	StringTie	exon	150047624	150047757	1000	+	.	gene_id "MSTRG.155928"; transcript_id "MSTRG.155928.42"; exon_number "15";
chr5	StringTie	exon	150048569	150048685	1000	+	.	gene_id "MSTRG.155928"; transcript_id "MSTRG.155928.42"; exon_number "16";
chr5	StringTie	exon	150050252	150050461	1000	+	.	gene_id "MSTRG.155928"; transcript_id "MSTRG.155928.42"; exon_number "17";
chr5	StringTie	exon	150051725	150053294	1000	+	.	gene_id "MSTRG.155928"; transcript_id "MSTRG.155928.42"; exon_number "18";
chr5	StringTie	transcript	150000356	150053291	1000	+	.	gene_id "MSTRG.155928"; transcript_id "MSTRG.155928.43";
chr5	StringTie	exon	150000356	150001179	1000	+	.	gene_id "MSTRG.155928"; transcript_id "MSTRG.155928.43"; exon_number "1";
chr5	StringTie	exon	150004851	150004989	1000	+	.	gene_id "MSTRG.155928"; transcript_id "MSTRG.155928.43"; exon_number "2";
chr5	StringTie	exon	150006473	150006647	1000	+	.	gene_id "MSTRG.155928"; transcript_id "MSTRG.155928.43"; exon_number "3";
chr5	StringTie	exon	150010120	150010608	1000	+	.	gene_id "MSTRG.155928"; transcript_id "MSTRG.155928.43"; exon_number "4";
chr5	StringTie	exon	150012255	150012353	1000	+	.	gene_id "MSTRG.155928"; transcript_id "MSTRG.155928.43"; exon_number "5";
chr5	StringTie	exon	150018566	150018697	1000	+	.	gene_id "MSTRG.155928"; transcript_id "MSTRG.155928.43"; exon_number "6";
chr5	StringTie	exon	150024262	150024680	1000	+	.	gene_id "MSTRG.155928"; transcript_id "MSTRG.155928.43"; exon_number "7";
chr5	StringTie	exon	150026706	150026881	1000	+	.	gene_id "MSTRG.155928"; transcript_id "MSTRG.155928.43"; exon_number "8";
chr5	StringTie	exon	150027020	150027117	1000	+	.	gene_id "MSTRG.155928"; transcript_id "MSTRG.155928.43"; exon_number "9";
chr5	StringTie	exon	150030741	150030839	1000	+	.	gene_id "MSTRG.155928"; transcript_id "MSTRG.155928.43"; exon_number "10";
chr5	StringTie	exon	150032454	150032603	1000	+	.	gene_id "MSTRG.155928"; transcript_id "MSTRG.155928.43"; exon_number "11";
chr5	StringTie	exon	150036636	150036937	1000	+	.	gene_id "MSTRG.155928"; transcript_id "MSTRG.155928.43"; exon_number "12";
chr5	StringTie	exon	150037400	150037527	1000	+	.	gene_id "MSTRG.155928"; transcript_id "MSTRG.155928.43"; exon_number "13";
chr5	StringTie	exon	150040748	150040879	1000	+	.	gene_id "MSTRG.155928"; transcript_id "MSTRG.155928.43"; exon_number "14";
chr5	StringTie	exon	150041790	150041969	1000	+	.	gene_id "MSTRG.155928"; transcript_id "MSTRG.155928.43"; exon_number "15";
chr5	StringTie	exon	150045466	150045685	1000	+	.	gene_id "MSTRG.155928"; transcript_id "MSTRG.155928.43"; exon_number "16";
chr5	StringTie	exon	150047624	150047757	1000	+	.	gene_id "MSTRG.155928"; transcript_id "MSTRG.155928.43"; exon_number "17";
chr5	StringTie	exon	150048569	150048685	1000	+	.	gene_id "MSTRG.155928"; transcript_id "MSTRG.155928.43"; exon_number "18";
chr5	StringTie	exon	150050252	150050461	1000	+	.	gene_id "MSTRG.155928"; transcript_id "MSTRG.155928.43"; exon_number "19";
chr5	StringTie	exon	150051725	150053291	1000	+	.	gene_id "MSTRG.155928"; transcript_id "MSTRG.155928.43"; exon_number "20";
chr5	StringTie	transcript	150004846	150053286	1000	+	.	gene_id "MSTRG.155928"; transcript_id "MSTRG.155928.45";
chr5	StringTie	exon	150004846	150004989	1000	+	.	gene_id "MSTRG.155928"; transcript_id "MSTRG.155928.45"; exon_number "1";
chr5	StringTie	exon	150006473	150006647	1000	+	.	gene_id "MSTRG.155928"; transcript_id "MSTRG.155928.45"; exon_number "2";
chr5	StringTie	exon	150010111	150010608	1000	+	.	gene_id "MSTRG.155928"; transcript_id "MSTRG.155928.45"; exon_number "3";
chr5	StringTie	exon	150012255	150012353	1000	+	.	gene_id "MSTRG.155928"; transcript_id "MSTRG.155928.45"; exon_number "4";
chr5	StringTie	exon	150018566	150018697	1000	+	.	gene_id "MSTRG.155928"; transcript_id "MSTRG.155928.45"; exon_number "5";
chr5	StringTie	exon	150021886	150021972	1000	+	.	gene_id "MSTRG.155928"; transcript_id "MSTRG.155928.45"; exon_number "6";
chr5	StringTie	exon	150024262	150024680	1000	+	.	gene_id "MSTRG.155928"; transcript_id "MSTRG.155928.45"; exon_number "7";
chr5	StringTie	exon	150026706	150026881	1000	+	.	gene_id "MSTRG.155928"; transcript_id "MSTRG.155928.45"; exon_number "8";
chr5	StringTie	exon	150027020	150027117	1000	+	.	gene_id "MSTRG.155928"; transcript_id "MSTRG.155928.45"; exon_number "9";
chr5	StringTie	exon	150030741	150030839	1000	+	.	gene_id "MSTRG.155928"; transcript_id "MSTRG.155928.45"; exon_number "10";
chr5	StringTie	exon	150032454	150032603	1000	+	.	gene_id "MSTRG.155928"; transcript_id "MSTRG.155928.45"; exon_number "11";
chr5	StringTie	exon	150036636	150036937	1000	+	.	gene_id "MSTRG.155928"; transcript_id "MSTRG.155928.45"; exon_number "12";
chr5	StringTie	exon	150037400	150037527	1000	+	.	gene_id "MSTRG.155928"; transcript_id "MSTRG.155928.45"; exon_number "13";
chr5	StringTie	exon	150040748	150040879	1000	+	.	gene_id "MSTRG.155928"; transcript_id "MSTRG.155928.45"; exon_number "14";
chr5	StringTie	exon	150041785	150041969	1000	+	.	gene_id "MSTRG.155928"; transcript_id "MSTRG.155928.45"; exon_number "15";
chr5	StringTie	exon	150045466	150045685	1000	+	.	gene_id "MSTRG.155928"; transcript_id "MSTRG.155928.45"; exon_number "16";
chr5	StringTie	exon	150047624	150047757	1000	+	.	gene_id "MSTRG.155928"; transcript_id "MSTRG.155928.45"; exon_number "17";
chr5	StringTie	exon	150048569	150048685	1000	+	.	gene_id "MSTRG.155928"; transcript_id "MSTRG.155928.45"; exon_number "18";
chr5	StringTie	exon	150050252	150050461	1000	+	.	gene_id "MSTRG.155928"; transcript_id "MSTRG.155928.45"; exon_number "19";
chr5	StringTie	exon	150051725	150053286	1000	+	.	gene_id "MSTRG.155928"; transcript_id "MSTRG.155928.45"; exon_number "20";
chr5	StringTie	transcript	150006470	150053988	1000	+	.	gene_id "MSTRG.155928"; transcript_id "MSTRG.155928.46";
chr5	StringTie	exon	150006470	150006647	1000	+	.	gene_id "MSTRG.155928"; transcript_id "MSTRG.155928.46"; exon_number "1";
chr5	StringTie	exon	150010111	150010608	1000	+	.	gene_id "MSTRG.155928"; transcript_id "MSTRG.155928.46"; exon_number "2";
chr5	StringTie	exon	150012255	150012353	1000	+	.	gene_id "MSTRG.155928"; transcript_id "MSTRG.155928.46"; exon_number "3";
chr5	StringTie	exon	150018566	150018697	1000	+	.	gene_id "MSTRG.155928"; transcript_id "MSTRG.155928.46"; exon_number "4";
chr5	StringTie	exon	150021809	150021972	1000	+	.	gene_id "MSTRG.155928"; transcript_id "MSTRG.155928.46"; exon_number "5";
chr5	StringTie	exon	150024262	150024680	1000	+	.	gene_id "MSTRG.155928"; transcript_id "MSTRG.155928.46"; exon_number "6";
chr5	StringTie	exon	150026706	150030839	1000	+	.	gene_id "MSTRG.155928"; transcript_id "MSTRG.155928.46"; exon_number "7";
chr5	StringTie	exon	150032454	150032603	1000	+	.	gene_id "MSTRG.155928"; transcript_id "MSTRG.155928.46"; exon_number "8";
chr5	StringTie	exon	150036636	150036937	1000	+	.	gene_id "MSTRG.155928"; transcript_id "MSTRG.155928.46"; exon_number "9";
chr5	StringTie	exon	150037400	150037527	1000	+	.	gene_id "MSTRG.155928"; transcript_id "MSTRG.155928.46"; exon_number "10";
chr5	StringTie	exon	150040748	150040879	1000	+	.	gene_id "MSTRG.155928"; transcript_id "MSTRG.155928.46"; exon_number "11";
chr5	StringTie	exon	150041785	150041969	1000	+	.	gene_id "MSTRG.155928"; transcript_id "MSTRG.155928.46"; exon_number "12";
chr5	StringTie	exon	150045466	150045685	1000	+	.	gene_id "MSTRG.155928"; transcript_id "MSTRG.155928.46"; exon_number "13";
chr5	StringTie	exon	150047624	150047757	1000	+	.	gene_id "MSTRG.155928"; transcript_id "MSTRG.155928.46"; exon_number "14";
chr5	StringTie	exon	150048569	150048685	1000	+	.	gene_id "MSTRG.155928"; transcript_id "MSTRG.155928.46"; exon_number "15";
chr5	StringTie	exon	150050252	150050461	1000	+	.	gene_id "MSTRG.155928"; transcript_id "MSTRG.155928.46"; exon_number "16";
chr5	StringTie	exon	150051725	150053561	1000	+	.	gene_id "MSTRG.155928"; transcript_id "MSTRG.155928.46"; exon_number "17";
chr5	StringTie	exon	150053733	150053988	1000	+	.	gene_id "MSTRG.155928"; transcript_id "MSTRG.155928.46"; exon_number "18";
chr5	StringTie	transcript	150006473	150053239	1000	+	.	gene_id "MSTRG.155928"; transcript_id "MSTRG.155928.47";
chr5	StringTie	exon	150006473	150006647	1000	+	.	gene_id "MSTRG.155928"; transcript_id "MSTRG.155928.47"; exon_number "1";
chr5	StringTie	exon	150010111	150010608	1000	+	.	gene_id "MSTRG.155928"; transcript_id "MSTRG.155928.47"; exon_number "2";
chr5	StringTie	exon	150012255	150012353	1000	+	.	gene_id "MSTRG.155928"; transcript_id "MSTRG.155928.47"; exon_number "3";
chr5	StringTie	exon	150018566	150018697	1000	+	.	gene_id "MSTRG.155928"; transcript_id "MSTRG.155928.47"; exon_number "4";
chr5	StringTie	exon	150021809	150021972	1000	+	.	gene_id "MSTRG.155928"; transcript_id "MSTRG.155928.47"; exon_number "5";
chr5	StringTie	exon	150024262	150024680	1000	+	.	gene_id "MSTRG.155928"; transcript_id "MSTRG.155928.47"; exon_number "6";
chr5	StringTie	exon	150026706	150026881	1000	+	.	gene_id "MSTRG.155928"; transcript_id "MSTRG.155928.47"; exon_number "7";
chr5	StringTie	exon	150027020	150027117	1000	+	.	gene_id "MSTRG.155928"; transcript_id "MSTRG.155928.47"; exon_number "8";
chr5	StringTie	exon	150030741	150030839	1000	+	.	gene_id "MSTRG.155928"; transcript_id "MSTRG.155928.47"; exon_number "9";
chr5	StringTie	exon	150032454	150032603	1000	+	.	gene_id "MSTRG.155928"; transcript_id "MSTRG.155928.47"; exon_number "10";
chr5	StringTie	exon	150036636	150036937	1000	+	.	gene_id "MSTRG.155928"; transcript_id "MSTRG.155928.47"; exon_number "11";
chr5	StringTie	exon	150037400	150037527	1000	+	.	gene_id "MSTRG.155928"; transcript_id "MSTRG.155928.47"; exon_number "12";
chr5	StringTie	exon	150040748	150040879	1000	+	.	gene_id "MSTRG.155928"; transcript_id "MSTRG.155928.47"; exon_number "13";
chr5	StringTie	exon	150041785	150041969	1000	+	.	gene_id "MSTRG.155928"; transcript_id "MSTRG.155928.47"; exon_number "14";
chr5	StringTie	exon	150045466	150045685	1000	+	.	gene_id "MSTRG.155928"; transcript_id "MSTRG.155928.47"; exon_number "15";
chr5	StringTie	exon	150047624	150047757	1000	+	.	gene_id "MSTRG.155928"; transcript_id "MSTRG.155928.47"; exon_number "16";
chr5	StringTie	exon	150048569	150048685	1000	+	.	gene_id "MSTRG.155928"; transcript_id "MSTRG.155928.47"; exon_number "17";
chr5	StringTie	exon	150050252	150050461	1000	+	.	gene_id "MSTRG.155928"; transcript_id "MSTRG.155928.47"; exon_number "18";
chr5	StringTie	exon	150051725	150053239	1000	+	.	gene_id "MSTRG.155928"; transcript_id "MSTRG.155928.47"; exon_number "19";
chr5	StringTie	transcript	150021911	150053288	1000	+	.	gene_id "MSTRG.155928"; transcript_id "MSTRG.155928.48";
chr5	StringTie	exon	150021911	150021972	1000	+	.	gene_id "MSTRG.155928"; transcript_id "MSTRG.155928.48"; exon_number "1";
chr5	StringTie	exon	150024262	150024680	1000	+	.	gene_id "MSTRG.155928"; transcript_id "MSTRG.155928.48"; exon_number "2";
chr5	StringTie	exon	150026706	150026881	1000	+	.	gene_id "MSTRG.155928"; transcript_id "MSTRG.155928.48"; exon_number "3";
chr5	StringTie	exon	150027020	150027117	1000	+	.	gene_id "MSTRG.155928"; transcript_id "MSTRG.155928.48"; exon_number "4";
chr5	StringTie	exon	150030741	150030839	1000	+	.	gene_id "MSTRG.155928"; transcript_id "MSTRG.155928.48"; exon_number "5";
chr5	StringTie	exon	150032454	150032603	1000	+	.	gene_id "MSTRG.155928"; transcript_id "MSTRG.155928.48"; exon_number "6";
chr5	StringTie	exon	150040748	150040879	1000	+	.	gene_id "MSTRG.155928"; transcript_id "MSTRG.155928.48"; exon_number "7";
chr5	StringTie	exon	150041785	150041969	1000	+	.	gene_id "MSTRG.155928"; transcript_id "MSTRG.155928.48"; exon_number "8";
chr5	StringTie	exon	150045466	150045685	1000	+	.	gene_id "MSTRG.155928"; transcript_id "MSTRG.155928.48"; exon_number "9";
chr5	StringTie	exon	150047624	150047757	1000	+	.	gene_id "MSTRG.155928"; transcript_id "MSTRG.155928.48"; exon_number "10";
chr5	StringTie	exon	150048569	150048685	1000	+	.	gene_id "MSTRG.155928"; transcript_id "MSTRG.155928.48"; exon_number "11";
chr5	StringTie	exon	150050252	150050461	1000	+	.	gene_id "MSTRG.155928"; transcript_id "MSTRG.155928.48"; exon_number "12";
chr5	StringTie	exon	150051725	150053288	1000	+	.	gene_id "MSTRG.155928"; transcript_id "MSTRG.155928.48"; exon_number "13";
chr5	StringTie	transcript	150021927	150053280	1000	+	.	gene_id "MSTRG.155928"; transcript_id "MSTRG.155928.49";
chr5	StringTie	exon	150021927	150021972	1000	+	.	gene_id "MSTRG.155928"; transcript_id "MSTRG.155928.49"; exon_number "1";
chr5	StringTie	exon	150024262	150024680	1000	+	.	gene_id "MSTRG.155928"; transcript_id "MSTRG.155928.49"; exon_number "2";
chr5	StringTie	exon	150026706	150026881	1000	+	.	gene_id "MSTRG.155928"; transcript_id "MSTRG.155928.49"; exon_number "3";
chr5	StringTie	exon	150027020	150027117	1000	+	.	gene_id "MSTRG.155928"; transcript_id "MSTRG.155928.49"; exon_number "4";
chr5	StringTie	exon	150030741	150030839	1000	+	.	gene_id "MSTRG.155928"; transcript_id "MSTRG.155928.49"; exon_number "5";
chr5	StringTie	exon	150032454	150032603	1000	+	.	gene_id "MSTRG.155928"; transcript_id "MSTRG.155928.49"; exon_number "6";
chr5	StringTie	exon	150036639	150036937	1000	+	.	gene_id "MSTRG.155928"; transcript_id "MSTRG.155928.49"; exon_number "7";
chr5	StringTie	exon	150037400	150037527	1000	+	.	gene_id "MSTRG.155928"; transcript_id "MSTRG.155928.49"; exon_number "8";
chr5	StringTie	exon	150040748	150040879	1000	+	.	gene_id "MSTRG.155928"; transcript_id "MSTRG.155928.49"; exon_number "9";
chr5	StringTie	exon	150041785	150041969	1000	+	.	gene_id "MSTRG.155928"; transcript_id "MSTRG.155928.49"; exon_number "10";
chr5	StringTie	exon	150045466	150045685	1000	+	.	gene_id "MSTRG.155928"; transcript_id "MSTRG.155928.49"; exon_number "11";
chr5	StringTie	exon	150047624	150047757	1000	+	.	gene_id "MSTRG.155928"; transcript_id "MSTRG.155928.49"; exon_number "12";
chr5	StringTie	exon	150048569	150048685	1000	+	.	gene_id "MSTRG.155928"; transcript_id "MSTRG.155928.49"; exon_number "13";
chr5	StringTie	exon	150050252	150050461	1000	+	.	gene_id "MSTRG.155928"; transcript_id "MSTRG.155928.49"; exon_number "14";
chr5	StringTie	exon	150051725	150053280	1000	+	.	gene_id "MSTRG.155928"; transcript_id "MSTRG.155928.49"; exon_number "15";
chr5	StringTie	transcript	149960510	149987748	1000	+	.	gene_id "MSTRG.155928"; transcript_id "MSTRG.155928.5";
chr5	StringTie	exon	149960510	149960979	1000	+	.	gene_id "MSTRG.155928"; transcript_id "MSTRG.155928.5"; exon_number "1";
chr5	StringTie	exon	149977628	149978351	1000	+	.	gene_id "MSTRG.155928"; transcript_id "MSTRG.155928.5"; exon_number "2";
chr5	StringTie	exon	149980342	149987748	1000	+	.	gene_id "MSTRG.155928"; transcript_id "MSTRG.155928.5"; exon_number "3";
chr5	StringTie	transcript	150028569	150053133	1000	+	.	gene_id "MSTRG.155928"; transcript_id "MSTRG.155928.51";
chr5	StringTie	exon	150028569	150030839	1000	+	.	gene_id "MSTRG.155928"; transcript_id "MSTRG.155928.51"; exon_number "1";
chr5	StringTie	exon	150032454	150032603	1000	+	.	gene_id "MSTRG.155928"; transcript_id "MSTRG.155928.51"; exon_number "2";
chr5	StringTie	exon	150036636	150036937	1000	+	.	gene_id "MSTRG.155928"; transcript_id "MSTRG.155928.51"; exon_number "3";
chr5	StringTie	exon	150037400	150037527	1000	+	.	gene_id "MSTRG.155928"; transcript_id "MSTRG.155928.51"; exon_number "4";
chr5	StringTie	exon	150040748	150040879	1000	+	.	gene_id "MSTRG.155928"; transcript_id "MSTRG.155928.51"; exon_number "5";
chr5	StringTie	exon	150041785	150041969	1000	+	.	gene_id "MSTRG.155928"; transcript_id "MSTRG.155928.51"; exon_number "6";
chr5	StringTie	exon	150045466	150045685	1000	+	.	gene_id "MSTRG.155928"; transcript_id "MSTRG.155928.51"; exon_number "7";
chr5	StringTie	exon	150047624	150047757	1000	+	.	gene_id "MSTRG.155928"; transcript_id "MSTRG.155928.51"; exon_number "8";
chr5	StringTie	exon	150048569	150048670	1000	+	.	gene_id "MSTRG.155928"; transcript_id "MSTRG.155928.51"; exon_number "9";
chr5	StringTie	exon	150050252	150050461	1000	+	.	gene_id "MSTRG.155928"; transcript_id "MSTRG.155928.51"; exon_number "10";
chr5	StringTie	exon	150051725	150053133	1000	+	.	gene_id "MSTRG.155928"; transcript_id "MSTRG.155928.51"; exon_number "11";
chr5	StringTie	transcript	149960630	149987671	1000	+	.	gene_id "MSTRG.155928"; transcript_id "MSTRG.155928.6";
chr5	StringTie	exon	149960630	149960979	1000	+	.	gene_id "MSTRG.155928"; transcript_id "MSTRG.155928.6"; exon_number "1";
chr5	StringTie	exon	149977628	149978351	1000	+	.	gene_id "MSTRG.155928"; transcript_id "MSTRG.155928.6"; exon_number "2";
chr5	StringTie	exon	149980297	149987671	1000	+	.	gene_id "MSTRG.155928"; transcript_id "MSTRG.155928.6"; exon_number "3";
chr5	StringTie	transcript	149960691	149987459	1000	+	.	gene_id "MSTRG.155928"; transcript_id "MSTRG.155928.7";
chr5	StringTie	exon	149960691	149960979	1000	+	.	gene_id "MSTRG.155928"; transcript_id "MSTRG.155928.7"; exon_number "1";
chr5	StringTie	exon	149980293	149987459	1000	+	.	gene_id "MSTRG.155928"; transcript_id "MSTRG.155928.7"; exon_number "2";
chr5	StringTie	transcript	149960763	149987400	1000	+	.	gene_id "MSTRG.155928"; transcript_id "MSTRG.155928.9";
chr5	StringTie	exon	149960763	149960979	1000	+	.	gene_id "MSTRG.155928"; transcript_id "MSTRG.155928.9"; exon_number "1";
chr5	StringTie	exon	149977628	149978351	1000	+	.	gene_id "MSTRG.155928"; transcript_id "MSTRG.155928.9"; exon_number "2";
chr5	StringTie	exon	149980293	149980583	1000	+	.	gene_id "MSTRG.155928"; transcript_id "MSTRG.155928.9"; exon_number "3";
chr5	StringTie	exon	149981439	149987400	1000	+	.	gene_id "MSTRG.155928"; transcript_id "MSTRG.155928.9"; exon_number "4";
chr5	StringTie	transcript	149993118	150001167	1000	-	.	gene_id "MSTRG.155929"; transcript_id "ENST00000296736"; gene_name "TIGD6"; ref_gene_id "ENSG00000164296";
chr5	StringTie	exon	149993118	149996429	1000	-	.	gene_id "MSTRG.155929"; transcript_id "ENST00000296736"; exon_number "1"; gene_name "TIGD6"; ref_gene_id "ENSG00000164296";
chr5	StringTie	exon	150000474	150001167	1000	-	.	gene_id "MSTRG.155929"; transcript_id "ENST00000296736"; exon_number "2"; gene_name "TIGD6"; ref_gene_id "ENSG00000164296";
chr5	StringTie	transcript	149994728	150000654	1000	-	.	gene_id "MSTRG.155929"; transcript_id "ENST00000515406"; gene_name "TIGD6"; ref_gene_id "ENSG00000164296";
chr5	StringTie	exon	149994728	149996429	1000	-	.	gene_id "MSTRG.155929"; transcript_id "ENST00000515406"; exon_number "1"; gene_name "TIGD6"; ref_gene_id "ENSG00000164296";
chr5	StringTie	exon	149999928	150000654	1000	-	.	gene_id "MSTRG.155929"; transcript_id "ENST00000515406"; exon_number "2"; gene_name "TIGD6"; ref_gene_id "ENSG00000164296";
chr5	StringTie	transcript	149999840	150000653	1000	-	.	gene_id "MSTRG.155929"; transcript_id "ENST00000532987"; gene_name "TIGD6"; ref_gene_id "ENSG00000164296";
chr5	StringTie	exon	149999840	150000316	1000	-	.	gene_id "MSTRG.155929"; transcript_id "ENST00000532987"; exon_number "1"; gene_name "TIGD6"; ref_gene_id "ENSG00000164296";
chr5	StringTie	exon	150000474	150000653	1000	-	.	gene_id "MSTRG.155929"; transcript_id "ENST00000532987"; exon_number "2"; gene_name "TIGD6"; ref_gene_id "ENSG00000164296";
chr5	StringTie	transcript	149978133	149987475	1000	-	.	gene_id "MSTRG.155929"; transcript_id "MSTRG.155929.1";
chr5	StringTie	exon	149978133	149978337	1000	-	.	gene_id "MSTRG.155929"; transcript_id "MSTRG.155929.1"; exon_number "1";
chr5	StringTie	exon	149980460	149987475	1000	-	.	gene_id "MSTRG.155929"; transcript_id "MSTRG.155929.1"; exon_number "2";
chr5	StringTie	transcript	149983506	149984835	1000	-	.	gene_id "MSTRG.155929"; transcript_id "MSTRG.155929.2";
chr5	StringTie	exon	149983506	149983825	1000	-	.	gene_id "MSTRG.155929"; transcript_id "MSTRG.155929.2"; exon_number "1";
chr5	StringTie	exon	149984394	149984835	1000	-	.	gene_id "MSTRG.155929"; transcript_id "MSTRG.155929.2"; exon_number "2";
chr5	StringTie	transcript	149983880	149984487	1000	-	.	gene_id "MSTRG.155929"; transcript_id "MSTRG.155929.3";
chr5	StringTie	exon	149983880	149984118	1000	-	.	gene_id "MSTRG.155929"; transcript_id "MSTRG.155929.3"; exon_number "1";
chr5	StringTie	exon	149984337	149984487	1000	-	.	gene_id "MSTRG.155929"; transcript_id "MSTRG.155929.3"; exon_number "2";
chr5	StringTie	transcript	149985297	149985916	1000	-	.	gene_id "MSTRG.155929"; transcript_id "MSTRG.155929.4";
chr5	StringTie	exon	149985297	149985777	1000	-	.	gene_id "MSTRG.155929"; transcript_id "MSTRG.155929.4"; exon_number "1";
chr5	StringTie	exon	149985817	149985916	1000	-	.	gene_id "MSTRG.155929"; transcript_id "MSTRG.155929.4"; exon_number "2";
chr5	StringTie	transcript	149985381	149985978	1000	-	.	gene_id "MSTRG.155929"; transcript_id "MSTRG.155929.5";
chr5	StringTie	exon	149985381	149985767	1000	-	.	gene_id "MSTRG.155929"; transcript_id "MSTRG.155929.5"; exon_number "1";
chr5	StringTie	exon	149985879	149985978	1000	-	.	gene_id "MSTRG.155929"; transcript_id "MSTRG.155929.5"; exon_number "2";
chr5	StringTie	transcript	149986164	150001169	1000	-	.	gene_id "MSTRG.155929"; transcript_id "MSTRG.155929.6";
chr5	StringTie	exon	149986164	149986191	1000	-	.	gene_id "MSTRG.155929"; transcript_id "MSTRG.155929.6"; exon_number "1";
chr5	StringTie	exon	149992522	149996429	1000	-	.	gene_id "MSTRG.155929"; transcript_id "MSTRG.155929.6"; exon_number "2";
chr5	StringTie	exon	150000474	150001169	1000	-	.	gene_id "MSTRG.155929"; transcript_id "MSTRG.155929.6"; exon_number "3";
chr5	StringTie	transcript	149986587	149987400	1000	-	.	gene_id "MSTRG.155929"; transcript_id "MSTRG.155929.7";
chr5	StringTie	exon	149986587	149987096	1000	-	.	gene_id "MSTRG.155929"; transcript_id "MSTRG.155929.7"; exon_number "1";
chr5	StringTie	exon	149987176	149987400	1000	-	.	gene_id "MSTRG.155929"; transcript_id "MSTRG.155929.7"; exon_number "2";
chr1	StringTie	transcript	218089844	218138384	1000	-	.	gene_id "MSTRG.15593"; transcript_id "MSTRG.15593.1";
chr1	StringTie	exon	218089844	218094099	1000	-	.	gene_id "MSTRG.15593"; transcript_id "MSTRG.15593.1"; exon_number "1";
chr1	StringTie	exon	218116341	218116462	1000	-	.	gene_id "MSTRG.15593"; transcript_id "MSTRG.15593.1"; exon_number "2";
chr1	StringTie	exon	218129803	218129954	1000	-	.	gene_id "MSTRG.15593"; transcript_id "MSTRG.15593.1"; exon_number "3";
chr1	StringTie	exon	218135415	218137429	1000	-	.	gene_id "MSTRG.15593"; transcript_id "MSTRG.15593.1"; exon_number "4";
chr1	StringTie	exon	218137908	218138384	1000	-	.	gene_id "MSTRG.15593"; transcript_id "MSTRG.15593.1"; exon_number "5";
chr1	StringTie	transcript	218089844	218138384	1000	-	.	gene_id "MSTRG.15593"; transcript_id "MSTRG.15593.2";
chr1	StringTie	exon	218089844	218094099	1000	-	.	gene_id "MSTRG.15593"; transcript_id "MSTRG.15593.2"; exon_number "1";
chr1	StringTie	exon	218108091	218108207	1000	-	.	gene_id "MSTRG.15593"; transcript_id "MSTRG.15593.2"; exon_number "2";
chr1	StringTie	exon	218116341	218116462	1000	-	.	gene_id "MSTRG.15593"; transcript_id "MSTRG.15593.2"; exon_number "3";
chr1	StringTie	exon	218123189	218123340	1000	-	.	gene_id "MSTRG.15593"; transcript_id "MSTRG.15593.2"; exon_number "4";
chr1	StringTie	exon	218129605	218129728	1000	-	.	gene_id "MSTRG.15593"; transcript_id "MSTRG.15593.2"; exon_number "5";
chr1	StringTie	exon	218129803	218129954	1000	-	.	gene_id "MSTRG.15593"; transcript_id "MSTRG.15593.2"; exon_number "6";
chr1	StringTie	exon	218135362	218135695	1000	-	.	gene_id "MSTRG.15593"; transcript_id "MSTRG.15593.2"; exon_number "7";
chr1	StringTie	exon	218137767	218138384	1000	-	.	gene_id "MSTRG.15593"; transcript_id "MSTRG.15593.2"; exon_number "8";
chr1	StringTie	transcript	218089844	218138384	1000	-	.	gene_id "MSTRG.15593"; transcript_id "MSTRG.15593.3";
chr1	StringTie	exon	218089844	218094099	1000	-	.	gene_id "MSTRG.15593"; transcript_id "MSTRG.15593.3"; exon_number "1";
chr1	StringTie	exon	218108091	218108207	1000	-	.	gene_id "MSTRG.15593"; transcript_id "MSTRG.15593.3"; exon_number "2";
chr1	StringTie	exon	218129605	218129728	1000	-	.	gene_id "MSTRG.15593"; transcript_id "MSTRG.15593.3"; exon_number "3";
chr1	StringTie	exon	218129803	218129954	1000	-	.	gene_id "MSTRG.15593"; transcript_id "MSTRG.15593.3"; exon_number "4";
chr1	StringTie	exon	218137908	218138384	1000	-	.	gene_id "MSTRG.15593"; transcript_id "MSTRG.15593.3"; exon_number "5";
chr1	StringTie	transcript	218089844	218138384	1000	-	.	gene_id "MSTRG.15593"; transcript_id "MSTRG.15593.4";
chr1	StringTie	exon	218089844	218094099	1000	-	.	gene_id "MSTRG.15593"; transcript_id "MSTRG.15593.4"; exon_number "1";
chr1	StringTie	exon	218116341	218116462	1000	-	.	gene_id "MSTRG.15593"; transcript_id "MSTRG.15593.4"; exon_number "2";
chr1	StringTie	exon	218129605	218129728	1000	-	.	gene_id "MSTRG.15593"; transcript_id "MSTRG.15593.4"; exon_number "3";
chr1	StringTie	exon	218129803	218129954	1000	-	.	gene_id "MSTRG.15593"; transcript_id "MSTRG.15593.4"; exon_number "4";
chr1	StringTie	exon	218135362	218135695	1000	-	.	gene_id "MSTRG.15593"; transcript_id "MSTRG.15593.4"; exon_number "5";
chr1	StringTie	exon	218137767	218138384	1000	-	.	gene_id "MSTRG.15593"; transcript_id "MSTRG.15593.4"; exon_number "6";
chr1	StringTie	transcript	218089844	218151116	1000	-	.	gene_id "MSTRG.15593"; transcript_id "MSTRG.15593.5";
chr1	StringTie	exon	218089844	218094099	1000	-	.	gene_id "MSTRG.15593"; transcript_id "MSTRG.15593.5"; exon_number "1";
chr1	StringTie	exon	218108091	218108207	1000	-	.	gene_id "MSTRG.15593"; transcript_id "MSTRG.15593.5"; exon_number "2";
chr1	StringTie	exon	218116341	218116462	1000	-	.	gene_id "MSTRG.15593"; transcript_id "MSTRG.15593.5"; exon_number "3";
chr1	StringTie	exon	218129605	218129728	1000	-	.	gene_id "MSTRG.15593"; transcript_id "MSTRG.15593.5"; exon_number "4";
chr1	StringTie	exon	218129803	218129954	1000	-	.	gene_id "MSTRG.15593"; transcript_id "MSTRG.15593.5"; exon_number "5";
chr1	StringTie	exon	218137908	218138347	1000	-	.	gene_id "MSTRG.15593"; transcript_id "MSTRG.15593.5"; exon_number "6";
chr1	StringTie	exon	218151084	218151116	1000	-	.	gene_id "MSTRG.15593"; transcript_id "MSTRG.15593.5"; exon_number "7";
chr5	StringTie	transcript	150014785	150015154	1000	-	.	gene_id "MSTRG.155930"; transcript_id "ENST00000512440"; gene_name "AC011406.2"; ref_gene_id "ENSG00000248696";
chr5	StringTie	exon	150014785	150015154	1000	-	.	gene_id "MSTRG.155930"; transcript_id "ENST00000512440"; exon_number "1"; gene_name "AC011406.2"; ref_gene_id "ENSG00000248696";
chr5	StringTie	transcript	150021567	150021921	1000	-	.	gene_id "MSTRG.155931"; transcript_id "ENST00000461659"; gene_name "RPS20P4"; ref_gene_id "ENSG00000241907";
chr5	StringTie	exon	150021567	150021921	1000	-	.	gene_id "MSTRG.155931"; transcript_id "ENST00000461659"; exon_number "1"; gene_name "RPS20P4"; ref_gene_id "ENSG00000241907";
chr5	StringTie	transcript	150113837	150155860	1000	-	.	gene_id "MSTRG.155932"; transcript_id "ENST00000261799"; gene_name "PDGFRB"; ref_gene_id "ENSG00000113721";
chr5	StringTie	exon	150113837	150115946	1000	-	.	gene_id "MSTRG.155932"; transcript_id "ENST00000261799"; exon_number "1"; gene_name "PDGFRB"; ref_gene_id "ENSG00000113721";
chr5	StringTie	exon	150117618	150117850	1000	-	.	gene_id "MSTRG.155932"; transcript_id "ENST00000261799"; exon_number "2"; gene_name "PDGFRB"; ref_gene_id "ENSG00000113721";
chr5	StringTie	exon	150118747	150118852	1000	-	.	gene_id "MSTRG.155932"; transcript_id "ENST00000261799"; exon_number "3"; gene_name "PDGFRB"; ref_gene_id "ENSG00000113721";
chr5	StringTie	exon	150119467	150119566	1000	-	.	gene_id "MSTRG.155932"; transcript_id "ENST00000261799"; exon_number "4"; gene_name "PDGFRB"; ref_gene_id "ENSG00000113721";
chr5	StringTie	exon	150120012	150120123	1000	-	.	gene_id "MSTRG.155932"; transcript_id "ENST00000261799"; exon_number "5"; gene_name "PDGFRB"; ref_gene_id "ENSG00000113721";
chr5	StringTie	exon	150120888	150121010	1000	-	.	gene_id "MSTRG.155932"; transcript_id "ENST00000261799"; exon_number "6"; gene_name "PDGFRB"; ref_gene_id "ENSG00000113721";
chr5	StringTie	exon	150121204	150121322	1000	-	.	gene_id "MSTRG.155932"; transcript_id "ENST00000261799"; exon_number "7"; gene_name "PDGFRB"; ref_gene_id "ENSG00000113721";
chr5	StringTie	exon	150121880	150122040	1000	-	.	gene_id "MSTRG.155932"; transcript_id "ENST00000261799"; exon_number "8"; gene_name "PDGFRB"; ref_gene_id "ENSG00000113721";
chr5	StringTie	exon	150123042	150123201	1000	-	.	gene_id "MSTRG.155932"; transcript_id "ENST00000261799"; exon_number "9"; gene_name "PDGFRB"; ref_gene_id "ENSG00000113721";
chr5	StringTie	exon	150124250	150124360	1000	-	.	gene_id "MSTRG.155932"; transcript_id "ENST00000261799"; exon_number "10"; gene_name "PDGFRB"; ref_gene_id "ENSG00000113721";
chr5	StringTie	exon	150124727	150124831	1000	-	.	gene_id "MSTRG.155932"; transcript_id "ENST00000261799"; exon_number "11"; gene_name "PDGFRB"; ref_gene_id "ENSG00000113721";
chr5	StringTie	exon	150125445	150125577	1000	-	.	gene_id "MSTRG.155932"; transcript_id "ENST00000261799"; exon_number "12"; gene_name "PDGFRB"; ref_gene_id "ENSG00000113721";
chr5	StringTie	exon	150126520	150126614	1000	-	.	gene_id "MSTRG.155932"; transcript_id "ENST00000261799"; exon_number "13"; gene_name "PDGFRB"; ref_gene_id "ENSG00000113721";
chr5	StringTie	exon	150129757	150129968	1000	-	.	gene_id "MSTRG.155932"; transcript_id "ENST00000261799"; exon_number "14"; gene_name "PDGFRB"; ref_gene_id "ENSG00000113721";
chr5	StringTie	exon	150130539	150130662	1000	-	.	gene_id "MSTRG.155932"; transcript_id "ENST00000261799"; exon_number "15"; gene_name "PDGFRB"; ref_gene_id "ENSG00000113721";
chr5	StringTie	exon	150131979	150132094	1000	-	.	gene_id "MSTRG.155932"; transcript_id "ENST00000261799"; exon_number "16"; gene_name "PDGFRB"; ref_gene_id "ENSG00000113721";
chr5	StringTie	exon	150132750	150132942	1000	-	.	gene_id "MSTRG.155932"; transcript_id "ENST00000261799"; exon_number "17"; gene_name "PDGFRB"; ref_gene_id "ENSG00000113721";
chr5	StringTie	exon	150133586	150133760	1000	-	.	gene_id "MSTRG.155932"; transcript_id "ENST00000261799"; exon_number "18"; gene_name "PDGFRB"; ref_gene_id "ENSG00000113721";
chr5	StringTie	exon	150133881	150134008	1000	-	.	gene_id "MSTRG.155932"; transcript_id "ENST00000261799"; exon_number "19"; gene_name "PDGFRB"; ref_gene_id "ENSG00000113721";
chr5	StringTie	exon	150134750	150135016	1000	-	.	gene_id "MSTRG.155932"; transcript_id "ENST00000261799"; exon_number "20"; gene_name "PDGFRB"; ref_gene_id "ENSG00000113721";
chr5	StringTie	exon	150135555	150135878	1000	-	.	gene_id "MSTRG.155932"; transcript_id "ENST00000261799"; exon_number "21"; gene_name "PDGFRB"; ref_gene_id "ENSG00000113721";
chr5	StringTie	exon	150137008	150137053	1000	-	.	gene_id "MSTRG.155932"; transcript_id "ENST00000261799"; exon_number "22"; gene_name "PDGFRB"; ref_gene_id "ENSG00000113721";
chr5	StringTie	exon	150155397	150155860	1000	-	.	gene_id "MSTRG.155932"; transcript_id "ENST00000261799"; exon_number "23"; gene_name "PDGFRB"; ref_gene_id "ENSG00000113721";
chr5	StringTie	transcript	150053291	150113372	1000	-	.	gene_id "MSTRG.155932"; transcript_id "ENST00000286301"; gene_name "CSF1R"; ref_gene_id "ENSG00000182578";
chr5	StringTie	exon	150053291	150054224	1000	-	.	gene_id "MSTRG.155932"; transcript_id "ENST00000286301"; exon_number "1"; gene_name "CSF1R"; ref_gene_id "ENSG00000182578";
chr5	StringTie	exon	150054322	150054430	1000	-	.	gene_id "MSTRG.155932"; transcript_id "ENST00000286301"; exon_number "2"; gene_name "CSF1R"; ref_gene_id "ENSG00000182578";
chr5	StringTie	exon	150055237	150055336	1000	-	.	gene_id "MSTRG.155932"; transcript_id "ENST00000286301"; exon_number "3"; gene_name "CSF1R"; ref_gene_id "ENSG00000182578";
chr5	StringTie	exon	150056026	150056137	1000	-	.	gene_id "MSTRG.155932"; transcript_id "ENST00000286301"; exon_number "4"; gene_name "CSF1R"; ref_gene_id "ENSG00000182578";
chr5	StringTie	exon	150056219	150056341	1000	-	.	gene_id "MSTRG.155932"; transcript_id "ENST00000286301"; exon_number "5"; gene_name "CSF1R"; ref_gene_id "ENSG00000182578";
chr5	StringTie	exon	150057287	150057384	1000	-	.	gene_id "MSTRG.155932"; transcript_id "ENST00000286301"; exon_number "6"; gene_name "CSF1R"; ref_gene_id "ENSG00000182578";
chr5	StringTie	exon	150057504	150057592	1000	-	.	gene_id "MSTRG.155932"; transcript_id "ENST00000286301"; exon_number "7"; gene_name "CSF1R"; ref_gene_id "ENSG00000182578";
chr5	StringTie	exon	150059700	150059862	1000	-	.	gene_id "MSTRG.155932"; transcript_id "ENST00000286301"; exon_number "8"; gene_name "CSF1R"; ref_gene_id "ENSG00000182578";
chr5	StringTie	exon	150060862	150060972	1000	-	.	gene_id "MSTRG.155932"; transcript_id "ENST00000286301"; exon_number "9"; gene_name "CSF1R"; ref_gene_id "ENSG00000182578";
chr5	StringTie	exon	150061491	150061595	1000	-	.	gene_id "MSTRG.155932"; transcript_id "ENST00000286301"; exon_number "10"; gene_name "CSF1R"; ref_gene_id "ENSG00000182578";
chr5	StringTie	exon	150061723	150061849	1000	-	.	gene_id "MSTRG.155932"; transcript_id "ENST00000286301"; exon_number "11"; gene_name "CSF1R"; ref_gene_id "ENSG00000182578";
chr5	StringTie	exon	150068215	150068330	1000	-	.	gene_id "MSTRG.155932"; transcript_id "ENST00000286301"; exon_number "12"; gene_name "CSF1R"; ref_gene_id "ENSG00000182578";
chr5	StringTie	exon	150069873	150070063	1000	-	.	gene_id "MSTRG.155932"; transcript_id "ENST00000286301"; exon_number "13"; gene_name "CSF1R"; ref_gene_id "ENSG00000182578";
chr5	StringTie	exon	150070182	150070302	1000	-	.	gene_id "MSTRG.155932"; transcript_id "ENST00000286301"; exon_number "14"; gene_name "CSF1R"; ref_gene_id "ENSG00000182578";
chr5	StringTie	exon	150070456	150070571	1000	-	.	gene_id "MSTRG.155932"; transcript_id "ENST00000286301"; exon_number "15"; gene_name "CSF1R"; ref_gene_id "ENSG00000182578";
chr5	StringTie	exon	150073301	150073493	1000	-	.	gene_id "MSTRG.155932"; transcript_id "ENST00000286301"; exon_number "16"; gene_name "CSF1R"; ref_gene_id "ENSG00000182578";
chr5	StringTie	exon	150077276	150077435	1000	-	.	gene_id "MSTRG.155932"; transcript_id "ENST00000286301"; exon_number "17"; gene_name "CSF1R"; ref_gene_id "ENSG00000182578";
chr5	StringTie	exon	150078112	150078248	1000	-	.	gene_id "MSTRG.155932"; transcript_id "ENST00000286301"; exon_number "18"; gene_name "CSF1R"; ref_gene_id "ENSG00000182578";
chr5	StringTie	exon	150080052	150080336	1000	-	.	gene_id "MSTRG.155932"; transcript_id "ENST00000286301"; exon_number "19"; gene_name "CSF1R"; ref_gene_id "ENSG00000182578";
chr5	StringTie	exon	150080767	150081024	1000	-	.	gene_id "MSTRG.155932"; transcript_id "ENST00000286301"; exon_number "20"; gene_name "CSF1R"; ref_gene_id "ENSG00000182578";
chr5	StringTie	exon	150086379	150086607	1000	-	.	gene_id "MSTRG.155932"; transcript_id "ENST00000286301"; exon_number "21"; gene_name "CSF1R"; ref_gene_id "ENSG00000182578";
chr5	StringTie	exon	150113261	150113372	1000	-	.	gene_id "MSTRG.155932"; transcript_id "ENST00000286301"; exon_number "22"; gene_name "CSF1R"; ref_gene_id "ENSG00000182578";
chr5	StringTie	transcript	150076904	150086554	1000	-	.	gene_id "MSTRG.155932"; transcript_id "ENST00000502660"; gene_name "CSF1R"; ref_gene_id "ENSG00000182578";
chr5	StringTie	exon	150076904	150077435	1000	-	.	gene_id "MSTRG.155932"; transcript_id "ENST00000502660"; exon_number "1"; gene_name "CSF1R"; ref_gene_id "ENSG00000182578";
chr5	StringTie	exon	150078112	150078248	1000	-	.	gene_id "MSTRG.155932"; transcript_id "ENST00000502660"; exon_number "2"; gene_name "CSF1R"; ref_gene_id "ENSG00000182578";
chr5	StringTie	exon	150080052	150080336	1000	-	.	gene_id "MSTRG.155932"; transcript_id "ENST00000502660"; exon_number "3"; gene_name "CSF1R"; ref_gene_id "ENSG00000182578";
chr5	StringTie	exon	150080767	150081024	1000	-	.	gene_id "MSTRG.155932"; transcript_id "ENST00000502660"; exon_number "4"; gene_name "CSF1R"; ref_gene_id "ENSG00000182578";
chr5	StringTie	exon	150086379	150086554	1000	-	.	gene_id "MSTRG.155932"; transcript_id "ENST00000502660"; exon_number "5"; gene_name "CSF1R"; ref_gene_id "ENSG00000182578";
chr5	StringTie	transcript	150053291	150086590	1000	-	.	gene_id "MSTRG.155932"; transcript_id "ENST00000504875"; gene_name "CSF1R"; ref_gene_id "ENSG00000182578";
chr5	StringTie	exon	150053291	150054224	1000	-	.	gene_id "MSTRG.155932"; transcript_id "ENST00000504875"; exon_number "1"; gene_name "CSF1R"; ref_gene_id "ENSG00000182578";
chr5	StringTie	exon	150054322	150054430	1000	-	.	gene_id "MSTRG.155932"; transcript_id "ENST00000504875"; exon_number "2"; gene_name "CSF1R"; ref_gene_id "ENSG00000182578";
chr5	StringTie	exon	150055237	150055336	1000	-	.	gene_id "MSTRG.155932"; transcript_id "ENST00000504875"; exon_number "3"; gene_name "CSF1R"; ref_gene_id "ENSG00000182578";
chr5	StringTie	exon	150056026	150056137	1000	-	.	gene_id "MSTRG.155932"; transcript_id "ENST00000504875"; exon_number "4"; gene_name "CSF1R"; ref_gene_id "ENSG00000182578";
chr5	StringTie	exon	150056219	150056341	1000	-	.	gene_id "MSTRG.155932"; transcript_id "ENST00000504875"; exon_number "5"; gene_name "CSF1R"; ref_gene_id "ENSG00000182578";
chr5	StringTie	exon	150057287	150057384	1000	-	.	gene_id "MSTRG.155932"; transcript_id "ENST00000504875"; exon_number "6"; gene_name "CSF1R"; ref_gene_id "ENSG00000182578";
chr5	StringTie	exon	150057504	150057592	1000	-	.	gene_id "MSTRG.155932"; transcript_id "ENST00000504875"; exon_number "7"; gene_name "CSF1R"; ref_gene_id "ENSG00000182578";
chr5	StringTie	exon	150060862	150060972	1000	-	.	gene_id "MSTRG.155932"; transcript_id "ENST00000504875"; exon_number "8"; gene_name "CSF1R"; ref_gene_id "ENSG00000182578";
chr5	StringTie	exon	150061491	150061595	1000	-	.	gene_id "MSTRG.155932"; transcript_id "ENST00000504875"; exon_number "9"; gene_name "CSF1R"; ref_gene_id "ENSG00000182578";
chr5	StringTie	exon	150061723	150061849	1000	-	.	gene_id "MSTRG.155932"; transcript_id "ENST00000504875"; exon_number "10"; gene_name "CSF1R"; ref_gene_id "ENSG00000182578";
chr5	StringTie	exon	150068215	150068330	1000	-	.	gene_id "MSTRG.155932"; transcript_id "ENST00000504875"; exon_number "11"; gene_name "CSF1R"; ref_gene_id "ENSG00000182578";
chr5	StringTie	exon	150069873	150070063	1000	-	.	gene_id "MSTRG.155932"; transcript_id "ENST00000504875"; exon_number "12"; gene_name "CSF1R"; ref_gene_id "ENSG00000182578";
chr5	StringTie	exon	150070182	150070302	1000	-	.	gene_id "MSTRG.155932"; transcript_id "ENST00000504875"; exon_number "13"; gene_name "CSF1R"; ref_gene_id "ENSG00000182578";
chr5	StringTie	exon	150070456	150070571	1000	-	.	gene_id "MSTRG.155932"; transcript_id "ENST00000504875"; exon_number "14"; gene_name "CSF1R"; ref_gene_id "ENSG00000182578";
chr5	StringTie	exon	150073301	150073493	1000	-	.	gene_id "MSTRG.155932"; transcript_id "ENST00000504875"; exon_number "15"; gene_name "CSF1R"; ref_gene_id "ENSG00000182578";
chr5	StringTie	exon	150077276	150077435	1000	-	.	gene_id "MSTRG.155932"; transcript_id "ENST00000504875"; exon_number "16"; gene_name "CSF1R"; ref_gene_id "ENSG00000182578";
chr5	StringTie	exon	150078112	150078248	1000	-	.	gene_id "MSTRG.155932"; transcript_id "ENST00000504875"; exon_number "17"; gene_name "CSF1R"; ref_gene_id "ENSG00000182578";
chr5	StringTie	exon	150080052	150080336	1000	-	.	gene_id "MSTRG.155932"; transcript_id "ENST00000504875"; exon_number "18"; gene_name "CSF1R"; ref_gene_id "ENSG00000182578";
chr5	StringTie	exon	150080767	150081024	1000	-	.	gene_id "MSTRG.155932"; transcript_id "ENST00000504875"; exon_number "19"; gene_name "CSF1R"; ref_gene_id "ENSG00000182578";
chr5	StringTie	exon	150086379	150086590	1000	-	.	gene_id "MSTRG.155932"; transcript_id "ENST00000504875"; exon_number "20"; gene_name "CSF1R"; ref_gene_id "ENSG00000182578";
chr5	StringTie	transcript	150053838	150054820	1000	-	.	gene_id "MSTRG.155932"; transcript_id "ENST00000509861"; gene_name "CSF1R"; ref_gene_id "ENSG00000182578";
chr5	StringTie	exon	150053838	150054224	1000	-	.	gene_id "MSTRG.155932"; transcript_id "ENST00000509861"; exon_number "1"; gene_name "CSF1R"; ref_gene_id "ENSG00000182578";
chr5	StringTie	exon	150054322	150054820	1000	-	.	gene_id "MSTRG.155932"; transcript_id "ENST00000509861"; exon_number "2"; gene_name "CSF1R"; ref_gene_id "ENSG00000182578";
chr5	StringTie	transcript	150080052	150113372	1000	-	.	gene_id "MSTRG.155932"; transcript_id "ENST00000511344"; gene_name "CSF1R"; ref_gene_id "ENSG00000182578";
chr5	StringTie	exon	150080052	150080336	1000	-	.	gene_id "MSTRG.155932"; transcript_id "ENST00000511344"; exon_number "1"; gene_name "CSF1R"; ref_gene_id "ENSG00000182578";
chr5	StringTie	exon	150080767	150081024	1000	-	.	gene_id "MSTRG.155932"; transcript_id "ENST00000511344"; exon_number "2"; gene_name "CSF1R"; ref_gene_id "ENSG00000182578";
chr5	StringTie	exon	150113261	150113372	1000	-	.	gene_id "MSTRG.155932"; transcript_id "ENST00000511344"; exon_number "3"; gene_name "CSF1R"; ref_gene_id "ENSG00000182578";
chr5	StringTie	transcript	150059778	150067181	1000	-	.	gene_id "MSTRG.155932"; transcript_id "ENST00000513609"; gene_name "CSF1R"; ref_gene_id "ENSG00000182578";
chr5	StringTie	exon	150059778	150059862	1000	-	.	gene_id "MSTRG.155932"; transcript_id "ENST00000513609"; exon_number "1"; gene_name "CSF1R"; ref_gene_id "ENSG00000182578";
chr5	StringTie	exon	150060862	150060972	1000	-	.	gene_id "MSTRG.155932"; transcript_id "ENST00000513609"; exon_number "2"; gene_name "CSF1R"; ref_gene_id "ENSG00000182578";
chr5	StringTie	exon	150061491	150061849	1000	-	.	gene_id "MSTRG.155932"; transcript_id "ENST00000513609"; exon_number "3"; gene_name "CSF1R"; ref_gene_id "ENSG00000182578";
chr5	StringTie	exon	150067026	150067181	1000	-	.	gene_id "MSTRG.155932"; transcript_id "ENST00000513609"; exon_number "4"; gene_name "CSF1R"; ref_gene_id "ENSG00000182578";
chr5	StringTie	transcript	150056026	150061668	1000	-	.	gene_id "MSTRG.155932"; transcript_id "ENST00000515068"; gene_name "CSF1R"; ref_gene_id "ENSG00000182578";
chr5	StringTie	exon	150056026	150056137	1000	-	.	gene_id "MSTRG.155932"; transcript_id "ENST00000515068"; exon_number "1"; gene_name "CSF1R"; ref_gene_id "ENSG00000182578";
chr5	StringTie	exon	150056219	150056341	1000	-	.	gene_id "MSTRG.155932"; transcript_id "ENST00000515068"; exon_number "2"; gene_name "CSF1R"; ref_gene_id "ENSG00000182578";
chr5	StringTie	exon	150057287	150057384	1000	-	.	gene_id "MSTRG.155932"; transcript_id "ENST00000515068"; exon_number "3"; gene_name "CSF1R"; ref_gene_id "ENSG00000182578";
chr5	StringTie	exon	150057504	150057592	1000	-	.	gene_id "MSTRG.155932"; transcript_id "ENST00000515068"; exon_number "4"; gene_name "CSF1R"; ref_gene_id "ENSG00000182578";
chr5	StringTie	exon	150058155	150058271	1000	-	.	gene_id "MSTRG.155932"; transcript_id "ENST00000515068"; exon_number "5"; gene_name "CSF1R"; ref_gene_id "ENSG00000182578";
chr5	StringTie	exon	150060862	150060972	1000	-	.	gene_id "MSTRG.155932"; transcript_id "ENST00000515068"; exon_number "6"; gene_name "CSF1R"; ref_gene_id "ENSG00000182578";
chr5	StringTie	exon	150061596	150061668	1000	-	.	gene_id "MSTRG.155932"; transcript_id "ENST00000515068"; exon_number "7"; gene_name "CSF1R"; ref_gene_id "ENSG00000182578";
chr5	StringTie	transcript	150059778	150067181	1000	-	.	gene_id "MSTRG.155932"; transcript_id "ENST00000515239"; gene_name "CSF1R"; ref_gene_id "ENSG00000182578";
chr5	StringTie	exon	150059778	150059862	1000	-	.	gene_id "MSTRG.155932"; transcript_id "ENST00000515239"; exon_number "1"; gene_name "CSF1R"; ref_gene_id "ENSG00000182578";
chr5	StringTie	exon	150060862	150060972	1000	-	.	gene_id "MSTRG.155932"; transcript_id "ENST00000515239"; exon_number "2"; gene_name "CSF1R"; ref_gene_id "ENSG00000182578";
chr5	StringTie	exon	150061491	150061595	1000	-	.	gene_id "MSTRG.155932"; transcript_id "ENST00000515239"; exon_number "3"; gene_name "CSF1R"; ref_gene_id "ENSG00000182578";
chr5	StringTie	exon	150061723	150061849	1000	-	.	gene_id "MSTRG.155932"; transcript_id "ENST00000515239"; exon_number "4"; gene_name "CSF1R"; ref_gene_id "ENSG00000182578";
chr5	StringTie	exon	150067026	150067181	1000	-	.	gene_id "MSTRG.155932"; transcript_id "ENST00000515239"; exon_number "5"; gene_name "CSF1R"; ref_gene_id "ENSG00000182578";
chr5	StringTie	transcript	150134750	150155627	1000	-	.	gene_id "MSTRG.155932"; transcript_id "ENST00000517488"; gene_name "PDGFRB"; ref_gene_id "ENSG00000113721";
chr5	StringTie	exon	150134750	150135016	1000	-	.	gene_id "MSTRG.155932"; transcript_id "ENST00000517488"; exon_number "1"; gene_name "PDGFRB"; ref_gene_id "ENSG00000113721";
chr5	StringTie	exon	150135555	150135878	1000	-	.	gene_id "MSTRG.155932"; transcript_id "ENST00000517488"; exon_number "2"; gene_name "PDGFRB"; ref_gene_id "ENSG00000113721";
chr5	StringTie	exon	150155397	150155627	1000	-	.	gene_id "MSTRG.155932"; transcript_id "ENST00000517488"; exon_number "3"; gene_name "PDGFRB"; ref_gene_id "ENSG00000113721";
chr5	StringTie	transcript	150137304	150155860	1000	-	.	gene_id "MSTRG.155932"; transcript_id "ENST00000517660"; gene_name "PDGFRB"; ref_gene_id "ENSG00000113721";
chr5	StringTie	exon	150137304	150137450	1000	-	.	gene_id "MSTRG.155932"; transcript_id "ENST00000517660"; exon_number "1"; gene_name "PDGFRB"; ref_gene_id "ENSG00000113721";
chr5	StringTie	exon	150155397	150155860	1000	-	.	gene_id "MSTRG.155932"; transcript_id "ENST00000517660"; exon_number "2"; gene_name "PDGFRB"; ref_gene_id "ENSG00000113721";
chr5	StringTie	transcript	150134857	150137437	1000	-	.	gene_id "MSTRG.155932"; transcript_id "ENST00000517957"; gene_name "PDGFRB"; ref_gene_id "ENSG00000113721";
chr5	StringTie	exon	150134857	150135016	1000	-	.	gene_id "MSTRG.155932"; transcript_id "ENST00000517957"; exon_number "1"; gene_name "PDGFRB"; ref_gene_id "ENSG00000113721";
chr5	StringTie	exon	150135555	150135878	1000	-	.	gene_id "MSTRG.155932"; transcript_id "ENST00000517957"; exon_number "2"; gene_name "PDGFRB"; ref_gene_id "ENSG00000113721";
chr5	StringTie	exon	150137008	150137053	1000	-	.	gene_id "MSTRG.155932"; transcript_id "ENST00000517957"; exon_number "3"; gene_name "PDGFRB"; ref_gene_id "ENSG00000113721";
chr5	StringTie	exon	150137400	150137437	1000	-	.	gene_id "MSTRG.155932"; transcript_id "ENST00000517957"; exon_number "4"; gene_name "PDGFRB"; ref_gene_id "ENSG00000113721";
chr5	StringTie	transcript	150119467	150122202	1000	-	.	gene_id "MSTRG.155932"; transcript_id "ENST00000519575"; gene_name "PDGFRB"; ref_gene_id "ENSG00000113721";
chr5	StringTie	exon	150119467	150119566	1000	-	.	gene_id "MSTRG.155932"; transcript_id "ENST00000519575"; exon_number "1"; gene_name "PDGFRB"; ref_gene_id "ENSG00000113721";
chr5	StringTie	exon	150120012	150120123	1000	-	.	gene_id "MSTRG.155932"; transcript_id "ENST00000519575"; exon_number "2"; gene_name "PDGFRB"; ref_gene_id "ENSG00000113721";
chr5	StringTie	exon	150120888	150121010	1000	-	.	gene_id "MSTRG.155932"; transcript_id "ENST00000519575"; exon_number "3"; gene_name "PDGFRB"; ref_gene_id "ENSG00000113721";
chr5	StringTie	exon	150121204	150121322	1000	-	.	gene_id "MSTRG.155932"; transcript_id "ENST00000519575"; exon_number "4"; gene_name "PDGFRB"; ref_gene_id "ENSG00000113721";
chr5	StringTie	exon	150121880	150122069	1000	-	.	gene_id "MSTRG.155932"; transcript_id "ENST00000519575"; exon_number "5"; gene_name "PDGFRB"; ref_gene_id "ENSG00000113721";
chr5	StringTie	exon	150122135	150122202	1000	-	.	gene_id "MSTRG.155932"; transcript_id "ENST00000519575"; exon_number "6"; gene_name "PDGFRB"; ref_gene_id "ENSG00000113721";
chr5	StringTie	transcript	150124170	150125520	1000	-	.	gene_id "MSTRG.155932"; transcript_id "ENST00000520229"; gene_name "PDGFRB"; ref_gene_id "ENSG00000113721";
chr5	StringTie	exon	150124170	150124831	1000	-	.	gene_id "MSTRG.155932"; transcript_id "ENST00000520229"; exon_number "1"; gene_name "PDGFRB"; ref_gene_id "ENSG00000113721";
chr5	StringTie	exon	150125445	150125520	1000	-	.	gene_id "MSTRG.155932"; transcript_id "ENST00000520229"; exon_number "2"; gene_name "PDGFRB"; ref_gene_id "ENSG00000113721";
chr5	StringTie	transcript	150115727	150155859	1000	-	.	gene_id "MSTRG.155932"; transcript_id "ENST00000520579"; gene_name "PDGFRB"; ref_gene_id "ENSG00000113721";
chr5	StringTie	exon	150115727	150115946	1000	-	.	gene_id "MSTRG.155932"; transcript_id "ENST00000520579"; exon_number "1"; gene_name "PDGFRB"; ref_gene_id "ENSG00000113721";
chr5	StringTie	exon	150117618	150117850	1000	-	.	gene_id "MSTRG.155932"; transcript_id "ENST00000520579"; exon_number "2"; gene_name "PDGFRB"; ref_gene_id "ENSG00000113721";
chr5	StringTie	exon	150118747	150118852	1000	-	.	gene_id "MSTRG.155932"; transcript_id "ENST00000520579"; exon_number "3"; gene_name "PDGFRB"; ref_gene_id "ENSG00000113721";
chr5	StringTie	exon	150119467	150119566	1000	-	.	gene_id "MSTRG.155932"; transcript_id "ENST00000520579"; exon_number "4"; gene_name "PDGFRB"; ref_gene_id "ENSG00000113721";
chr5	StringTie	exon	150120012	150120123	1000	-	.	gene_id "MSTRG.155932"; transcript_id "ENST00000520579"; exon_number "5"; gene_name "PDGFRB"; ref_gene_id "ENSG00000113721";
chr5	StringTie	exon	150120888	150121010	1000	-	.	gene_id "MSTRG.155932"; transcript_id "ENST00000520579"; exon_number "6"; gene_name "PDGFRB"; ref_gene_id "ENSG00000113721";
chr5	StringTie	exon	150121204	150121322	1000	-	.	gene_id "MSTRG.155932"; transcript_id "ENST00000520579"; exon_number "7"; gene_name "PDGFRB"; ref_gene_id "ENSG00000113721";
chr5	StringTie	exon	150121880	150122040	1000	-	.	gene_id "MSTRG.155932"; transcript_id "ENST00000520579"; exon_number "8"; gene_name "PDGFRB"; ref_gene_id "ENSG00000113721";
chr5	StringTie	exon	150123042	150123201	1000	-	.	gene_id "MSTRG.155932"; transcript_id "ENST00000520579"; exon_number "9"; gene_name "PDGFRB"; ref_gene_id "ENSG00000113721";
chr5	StringTie	exon	150124250	150124360	1000	-	.	gene_id "MSTRG.155932"; transcript_id "ENST00000520579"; exon_number "10"; gene_name "PDGFRB"; ref_gene_id "ENSG00000113721";
chr5	StringTie	exon	150124727	150124831	1000	-	.	gene_id "MSTRG.155932"; transcript_id "ENST00000520579"; exon_number "11"; gene_name "PDGFRB"; ref_gene_id "ENSG00000113721";
chr5	StringTie	exon	150125445	150125577	1000	-	.	gene_id "MSTRG.155932"; transcript_id "ENST00000520579"; exon_number "12"; gene_name "PDGFRB"; ref_gene_id "ENSG00000113721";
chr5	StringTie	exon	150126520	150126614	1000	-	.	gene_id "MSTRG.155932"; transcript_id "ENST00000520579"; exon_number "13"; gene_name "PDGFRB"; ref_gene_id "ENSG00000113721";
chr5	StringTie	exon	150129757	150129968	1000	-	.	gene_id "MSTRG.155932"; transcript_id "ENST00000520579"; exon_number "14"; gene_name "PDGFRB"; ref_gene_id "ENSG00000113721";
chr5	StringTie	exon	150130539	150130662	1000	-	.	gene_id "MSTRG.155932"; transcript_id "ENST00000520579"; exon_number "15"; gene_name "PDGFRB"; ref_gene_id "ENSG00000113721";
chr5	StringTie	exon	150131979	150132094	1000	-	.	gene_id "MSTRG.155932"; transcript_id "ENST00000520579"; exon_number "16"; gene_name "PDGFRB"; ref_gene_id "ENSG00000113721";
chr5	StringTie	exon	150132750	150132942	1000	-	.	gene_id "MSTRG.155932"; transcript_id "ENST00000520579"; exon_number "17"; gene_name "PDGFRB"; ref_gene_id "ENSG00000113721";
chr5	StringTie	exon	150133586	150133760	1000	-	.	gene_id "MSTRG.155932"; transcript_id "ENST00000520579"; exon_number "18"; gene_name "PDGFRB"; ref_gene_id "ENSG00000113721";
chr5	StringTie	exon	150133881	150134008	1000	-	.	gene_id "MSTRG.155932"; transcript_id "ENST00000520579"; exon_number "19"; gene_name "PDGFRB"; ref_gene_id "ENSG00000113721";
chr5	StringTie	exon	150134716	150135016	1000	-	.	gene_id "MSTRG.155932"; transcript_id "ENST00000520579"; exon_number "20"; gene_name "PDGFRB"; ref_gene_id "ENSG00000113721";
chr5	StringTie	exon	150135555	150135878	1000	-	.	gene_id "MSTRG.155932"; transcript_id "ENST00000520579"; exon_number "21"; gene_name "PDGFRB"; ref_gene_id "ENSG00000113721";
chr5	StringTie	exon	150137008	150137053	1000	-	.	gene_id "MSTRG.155932"; transcript_id "ENST00000520579"; exon_number "22"; gene_name "PDGFRB"; ref_gene_id "ENSG00000113721";
chr5	StringTie	exon	150155397	150155859	1000	-	.	gene_id "MSTRG.155932"; transcript_id "ENST00000520579"; exon_number "23"; gene_name "PDGFRB"; ref_gene_id "ENSG00000113721";
chr5	StringTie	transcript	150113842	150114958	1000	-	.	gene_id "MSTRG.155932"; transcript_id "ENST00000520851"; gene_name "PDGFRB"; ref_gene_id "ENSG00000113721";
chr5	StringTie	exon	150113842	150114038	1000	-	.	gene_id "MSTRG.155932"; transcript_id "ENST00000520851"; exon_number "1"; gene_name "PDGFRB"; ref_gene_id "ENSG00000113721";
chr5	StringTie	exon	150114750	150114958	1000	-	.	gene_id "MSTRG.155932"; transcript_id "ENST00000520851"; exon_number "2"; gene_name "PDGFRB"; ref_gene_id "ENSG00000113721";
chr5	StringTie	transcript	150120927	150122237	1000	-	.	gene_id "MSTRG.155932"; transcript_id "ENST00000521723"; gene_name "PDGFRB"; ref_gene_id "ENSG00000113721";
chr5	StringTie	exon	150120927	150121010	1000	-	.	gene_id "MSTRG.155932"; transcript_id "ENST00000521723"; exon_number "1"; gene_name "PDGFRB"; ref_gene_id "ENSG00000113721";
chr5	StringTie	exon	150121204	150121322	1000	-	.	gene_id "MSTRG.155932"; transcript_id "ENST00000521723"; exon_number "2"; gene_name "PDGFRB"; ref_gene_id "ENSG00000113721";
chr5	StringTie	exon	150121880	150122040	1000	-	.	gene_id "MSTRG.155932"; transcript_id "ENST00000521723"; exon_number "3"; gene_name "PDGFRB"; ref_gene_id "ENSG00000113721";
chr5	StringTie	exon	150122202	150122237	1000	-	.	gene_id "MSTRG.155932"; transcript_id "ENST00000521723"; exon_number "4"; gene_name "PDGFRB"; ref_gene_id "ENSG00000113721";
chr5	StringTie	transcript	150133695	150134110	1000	-	.	gene_id "MSTRG.155932"; transcript_id "ENST00000522466"; gene_name "PDGFRB"; ref_gene_id "ENSG00000113721";
chr5	StringTie	exon	150133695	150133760	1000	-	.	gene_id "MSTRG.155932"; transcript_id "ENST00000522466"; exon_number "1"; gene_name "PDGFRB"; ref_gene_id "ENSG00000113721";
chr5	StringTie	exon	150133881	150134110	1000	-	.	gene_id "MSTRG.155932"; transcript_id "ENST00000522466"; exon_number "2"; gene_name "PDGFRB"; ref_gene_id "ENSG00000113721";
chr5	StringTie	transcript	150153411	150155872	1000	-	.	gene_id "MSTRG.155932"; transcript_id "ENST00000523456"; gene_name "PDGFRB"; ref_gene_id "ENSG00000113721";
chr5	StringTie	exon	150153411	150153957	1000	-	.	gene_id "MSTRG.155932"; transcript_id "ENST00000523456"; exon_number "1"; gene_name "PDGFRB"; ref_gene_id "ENSG00000113721";
chr5	StringTie	exon	150155397	150155872	1000	-	.	gene_id "MSTRG.155932"; transcript_id "ENST00000523456"; exon_number "2"; gene_name "PDGFRB"; ref_gene_id "ENSG00000113721";
chr5	StringTie	transcript	150070540	150086427	1000	-	.	gene_id "MSTRG.155932"; transcript_id "ENST00000543093"; gene_name "CSF1R"; ref_gene_id "ENSG00000182578";
chr5	StringTie	exon	150070540	150070571	1000	-	.	gene_id "MSTRG.155932"; transcript_id "ENST00000543093"; exon_number "1"; gene_name "CSF1R"; ref_gene_id "ENSG00000182578";
chr5	StringTie	exon	150077276	150077435	1000	-	.	gene_id "MSTRG.155932"; transcript_id "ENST00000543093"; exon_number "2"; gene_name "CSF1R"; ref_gene_id "ENSG00000182578";
chr5	StringTie	exon	150078112	150078248	1000	-	.	gene_id "MSTRG.155932"; transcript_id "ENST00000543093"; exon_number "3"; gene_name "CSF1R"; ref_gene_id "ENSG00000182578";
chr5	StringTie	exon	150080052	150080336	1000	-	.	gene_id "MSTRG.155932"; transcript_id "ENST00000543093"; exon_number "4"; gene_name "CSF1R"; ref_gene_id "ENSG00000182578";
chr5	StringTie	exon	150080767	150081024	1000	-	.	gene_id "MSTRG.155932"; transcript_id "ENST00000543093"; exon_number "5"; gene_name "CSF1R"; ref_gene_id "ENSG00000182578";
chr5	StringTie	exon	150086379	150086427	1000	-	.	gene_id "MSTRG.155932"; transcript_id "ENST00000543093"; exon_number "6"; gene_name "CSF1R"; ref_gene_id "ENSG00000182578";
chr5	StringTie	transcript	150037409	150092934	1000	-	.	gene_id "MSTRG.155932"; transcript_id "MSTRG.155932.1";
chr5	StringTie	exon	150037409	150037507	1000	-	.	gene_id "MSTRG.155932"; transcript_id "MSTRG.155932.1"; exon_number "1";
chr5	StringTie	exon	150052610	150054224	1000	-	.	gene_id "MSTRG.155932"; transcript_id "MSTRG.155932.1"; exon_number "2";
chr5	StringTie	exon	150054322	150054430	1000	-	.	gene_id "MSTRG.155932"; transcript_id "MSTRG.155932.1"; exon_number "3";
chr5	StringTie	exon	150055237	150055336	1000	-	.	gene_id "MSTRG.155932"; transcript_id "MSTRG.155932.1"; exon_number "4";
chr5	StringTie	exon	150056026	150056137	1000	-	.	gene_id "MSTRG.155932"; transcript_id "MSTRG.155932.1"; exon_number "5";
chr5	StringTie	exon	150056219	150056341	1000	-	.	gene_id "MSTRG.155932"; transcript_id "MSTRG.155932.1"; exon_number "6";
chr5	StringTie	exon	150057287	150057384	1000	-	.	gene_id "MSTRG.155932"; transcript_id "MSTRG.155932.1"; exon_number "7";
chr5	StringTie	exon	150057504	150057592	1000	-	.	gene_id "MSTRG.155932"; transcript_id "MSTRG.155932.1"; exon_number "8";
chr5	StringTie	exon	150059700	150059862	1000	-	.	gene_id "MSTRG.155932"; transcript_id "MSTRG.155932.1"; exon_number "9";
chr5	StringTie	exon	150060862	150060972	1000	-	.	gene_id "MSTRG.155932"; transcript_id "MSTRG.155932.1"; exon_number "10";
chr5	StringTie	exon	150061491	150061595	1000	-	.	gene_id "MSTRG.155932"; transcript_id "MSTRG.155932.1"; exon_number "11";
chr5	StringTie	exon	150061723	150061849	1000	-	.	gene_id "MSTRG.155932"; transcript_id "MSTRG.155932.1"; exon_number "12";
chr5	StringTie	exon	150068215	150068330	1000	-	.	gene_id "MSTRG.155932"; transcript_id "MSTRG.155932.1"; exon_number "13";
chr5	StringTie	exon	150069873	150070063	1000	-	.	gene_id "MSTRG.155932"; transcript_id "MSTRG.155932.1"; exon_number "14";
chr5	StringTie	exon	150070182	150070302	1000	-	.	gene_id "MSTRG.155932"; transcript_id "MSTRG.155932.1"; exon_number "15";
chr5	StringTie	exon	150070456	150070571	1000	-	.	gene_id "MSTRG.155932"; transcript_id "MSTRG.155932.1"; exon_number "16";
chr5	StringTie	exon	150073301	150073493	1000	-	.	gene_id "MSTRG.155932"; transcript_id "MSTRG.155932.1"; exon_number "17";
chr5	StringTie	exon	150077276	150077435	1000	-	.	gene_id "MSTRG.155932"; transcript_id "MSTRG.155932.1"; exon_number "18";
chr5	StringTie	exon	150078112	150078248	1000	-	.	gene_id "MSTRG.155932"; transcript_id "MSTRG.155932.1"; exon_number "19";
chr5	StringTie	exon	150080052	150080336	1000	-	.	gene_id "MSTRG.155932"; transcript_id "MSTRG.155932.1"; exon_number "20";
chr5	StringTie	exon	150080767	150081024	1000	-	.	gene_id "MSTRG.155932"; transcript_id "MSTRG.155932.1"; exon_number "21";
chr5	StringTie	exon	150086379	150086607	1000	-	.	gene_id "MSTRG.155932"; transcript_id "MSTRG.155932.1"; exon_number "22";
chr5	StringTie	exon	150091457	150091561	1000	-	.	gene_id "MSTRG.155932"; transcript_id "MSTRG.155932.1"; exon_number "23";
chr5	StringTie	exon	150092537	150092934	1000	-	.	gene_id "MSTRG.155932"; transcript_id "MSTRG.155932.1"; exon_number "24";
chr5	StringTie	transcript	150053139	150156332	1000	-	.	gene_id "MSTRG.155932"; transcript_id "MSTRG.155932.10";
chr5	StringTie	exon	150053139	150054224	1000	-	.	gene_id "MSTRG.155932"; transcript_id "MSTRG.155932.10"; exon_number "1";
chr5	StringTie	exon	150054322	150054430	1000	-	.	gene_id "MSTRG.155932"; transcript_id "MSTRG.155932.10"; exon_number "2";
chr5	StringTie	exon	150055237	150055336	1000	-	.	gene_id "MSTRG.155932"; transcript_id "MSTRG.155932.10"; exon_number "3";
chr5	StringTie	exon	150056026	150056137	1000	-	.	gene_id "MSTRG.155932"; transcript_id "MSTRG.155932.10"; exon_number "4";
chr5	StringTie	exon	150056219	150056341	1000	-	.	gene_id "MSTRG.155932"; transcript_id "MSTRG.155932.10"; exon_number "5";
chr5	StringTie	exon	150057287	150057384	1000	-	.	gene_id "MSTRG.155932"; transcript_id "MSTRG.155932.10"; exon_number "6";
chr5	StringTie	exon	150057504	150057592	1000	-	.	gene_id "MSTRG.155932"; transcript_id "MSTRG.155932.10"; exon_number "7";
chr5	StringTie	exon	150059700	150059862	1000	-	.	gene_id "MSTRG.155932"; transcript_id "MSTRG.155932.10"; exon_number "8";
chr5	StringTie	exon	150060862	150060972	1000	-	.	gene_id "MSTRG.155932"; transcript_id "MSTRG.155932.10"; exon_number "9";
chr5	StringTie	exon	150061491	150061595	1000	-	.	gene_id "MSTRG.155932"; transcript_id "MSTRG.155932.10"; exon_number "10";
chr5	StringTie	exon	150061723	150061849	1000	-	.	gene_id "MSTRG.155932"; transcript_id "MSTRG.155932.10"; exon_number "11";
chr5	StringTie	exon	150068215	150068330	1000	-	.	gene_id "MSTRG.155932"; transcript_id "MSTRG.155932.10"; exon_number "12";
chr5	StringTie	exon	150069873	150070063	1000	-	.	gene_id "MSTRG.155932"; transcript_id "MSTRG.155932.10"; exon_number "13";
chr5	StringTie	exon	150070182	150070302	1000	-	.	gene_id "MSTRG.155932"; transcript_id "MSTRG.155932.10"; exon_number "14";
chr5	StringTie	exon	150070456	150070571	1000	-	.	gene_id "MSTRG.155932"; transcript_id "MSTRG.155932.10"; exon_number "15";
chr5	StringTie	exon	150073301	150073493	1000	-	.	gene_id "MSTRG.155932"; transcript_id "MSTRG.155932.10"; exon_number "16";
chr5	StringTie	exon	150077276	150077435	1000	-	.	gene_id "MSTRG.155932"; transcript_id "MSTRG.155932.10"; exon_number "17";
chr5	StringTie	exon	150078112	150078248	1000	-	.	gene_id "MSTRG.155932"; transcript_id "MSTRG.155932.10"; exon_number "18";
chr5	StringTie	exon	150080052	150080336	1000	-	.	gene_id "MSTRG.155932"; transcript_id "MSTRG.155932.10"; exon_number "19";
chr5	StringTie	exon	150080767	150081024	1000	-	.	gene_id "MSTRG.155932"; transcript_id "MSTRG.155932.10"; exon_number "20";
chr5	StringTie	exon	150086379	150086607	1000	-	.	gene_id "MSTRG.155932"; transcript_id "MSTRG.155932.10"; exon_number "21";
chr5	StringTie	exon	150113261	150115946	1000	-	.	gene_id "MSTRG.155932"; transcript_id "MSTRG.155932.10"; exon_number "22";
chr5	StringTie	exon	150117618	150117850	1000	-	.	gene_id "MSTRG.155932"; transcript_id "MSTRG.155932.10"; exon_number "23";
chr5	StringTie	exon	150118747	150118852	1000	-	.	gene_id "MSTRG.155932"; transcript_id "MSTRG.155932.10"; exon_number "24";
chr5	StringTie	exon	150119467	150119566	1000	-	.	gene_id "MSTRG.155932"; transcript_id "MSTRG.155932.10"; exon_number "25";
chr5	StringTie	exon	150120012	150120123	1000	-	.	gene_id "MSTRG.155932"; transcript_id "MSTRG.155932.10"; exon_number "26";
chr5	StringTie	exon	150120888	150121010	1000	-	.	gene_id "MSTRG.155932"; transcript_id "MSTRG.155932.10"; exon_number "27";
chr5	StringTie	exon	150121204	150121322	1000	-	.	gene_id "MSTRG.155932"; transcript_id "MSTRG.155932.10"; exon_number "28";
chr5	StringTie	exon	150121880	150122040	1000	-	.	gene_id "MSTRG.155932"; transcript_id "MSTRG.155932.10"; exon_number "29";
chr5	StringTie	exon	150123042	150123201	1000	-	.	gene_id "MSTRG.155932"; transcript_id "MSTRG.155932.10"; exon_number "30";
chr5	StringTie	exon	150124250	150124360	1000	-	.	gene_id "MSTRG.155932"; transcript_id "MSTRG.155932.10"; exon_number "31";
chr5	StringTie	exon	150124727	150124831	1000	-	.	gene_id "MSTRG.155932"; transcript_id "MSTRG.155932.10"; exon_number "32";
chr5	StringTie	exon	150125445	150125577	1000	-	.	gene_id "MSTRG.155932"; transcript_id "MSTRG.155932.10"; exon_number "33";
chr5	StringTie	exon	150126520	150126614	1000	-	.	gene_id "MSTRG.155932"; transcript_id "MSTRG.155932.10"; exon_number "34";
chr5	StringTie	exon	150129757	150129968	1000	-	.	gene_id "MSTRG.155932"; transcript_id "MSTRG.155932.10"; exon_number "35";
chr5	StringTie	exon	150130539	150130662	1000	-	.	gene_id "MSTRG.155932"; transcript_id "MSTRG.155932.10"; exon_number "36";
chr5	StringTie	exon	150131979	150132094	1000	-	.	gene_id "MSTRG.155932"; transcript_id "MSTRG.155932.10"; exon_number "37";
chr5	StringTie	exon	150132750	150132942	1000	-	.	gene_id "MSTRG.155932"; transcript_id "MSTRG.155932.10"; exon_number "38";
chr5	StringTie	exon	150133586	150133760	1000	-	.	gene_id "MSTRG.155932"; transcript_id "MSTRG.155932.10"; exon_number "39";
chr5	StringTie	exon	150133881	150134008	1000	-	.	gene_id "MSTRG.155932"; transcript_id "MSTRG.155932.10"; exon_number "40";
chr5	StringTie	exon	150134750	150135016	1000	-	.	gene_id "MSTRG.155932"; transcript_id "MSTRG.155932.10"; exon_number "41";
chr5	StringTie	exon	150135555	150135878	1000	-	.	gene_id "MSTRG.155932"; transcript_id "MSTRG.155932.10"; exon_number "42";
chr5	StringTie	exon	150137008	150137450	1000	-	.	gene_id "MSTRG.155932"; transcript_id "MSTRG.155932.10"; exon_number "43";
chr5	StringTie	exon	150155397	150156332	1000	-	.	gene_id "MSTRG.155932"; transcript_id "MSTRG.155932.10"; exon_number "44";
chr5	StringTie	transcript	150113839	150155851	1000	-	.	gene_id "MSTRG.155932"; transcript_id "MSTRG.155932.100";
chr5	StringTie	exon	150113839	150115946	1000	-	.	gene_id "MSTRG.155932"; transcript_id "MSTRG.155932.100"; exon_number "1";
chr5	StringTie	exon	150117618	150117850	1000	-	.	gene_id "MSTRG.155932"; transcript_id "MSTRG.155932.100"; exon_number "2";
chr5	StringTie	exon	150118747	150118852	1000	-	.	gene_id "MSTRG.155932"; transcript_id "MSTRG.155932.100"; exon_number "3";
chr5	StringTie	exon	150119095	150119566	1000	-	.	gene_id "MSTRG.155932"; transcript_id "MSTRG.155932.100"; exon_number "4";
chr5	StringTie	exon	150120012	150120123	1000	-	.	gene_id "MSTRG.155932"; transcript_id "MSTRG.155932.100"; exon_number "5";
chr5	StringTie	exon	150120888	150121010	1000	-	.	gene_id "MSTRG.155932"; transcript_id "MSTRG.155932.100"; exon_number "6";
chr5	StringTie	exon	150121204	150121322	1000	-	.	gene_id "MSTRG.155932"; transcript_id "MSTRG.155932.100"; exon_number "7";
chr5	StringTie	exon	150121880	150122040	1000	-	.	gene_id "MSTRG.155932"; transcript_id "MSTRG.155932.100"; exon_number "8";
chr5	StringTie	exon	150123042	150123201	1000	-	.	gene_id "MSTRG.155932"; transcript_id "MSTRG.155932.100"; exon_number "9";
chr5	StringTie	exon	150124250	150124360	1000	-	.	gene_id "MSTRG.155932"; transcript_id "MSTRG.155932.100"; exon_number "10";
chr5	StringTie	exon	150124727	150124831	1000	-	.	gene_id "MSTRG.155932"; transcript_id "MSTRG.155932.100"; exon_number "11";
chr5	StringTie	exon	150125445	150125577	1000	-	.	gene_id "MSTRG.155932"; transcript_id "MSTRG.155932.100"; exon_number "12";
chr5	StringTie	exon	150126520	150126614	1000	-	.	gene_id "MSTRG.155932"; transcript_id "MSTRG.155932.100"; exon_number "13";
chr5	StringTie	exon	150129757	150129968	1000	-	.	gene_id "MSTRG.155932"; transcript_id "MSTRG.155932.100"; exon_number "14";
chr5	StringTie	exon	150130539	150130662	1000	-	.	gene_id "MSTRG.155932"; transcript_id "MSTRG.155932.100"; exon_number "15";
chr5	StringTie	exon	150131979	150132094	1000	-	.	gene_id "MSTRG.155932"; transcript_id "MSTRG.155932.100"; exon_number "16";
chr5	StringTie	exon	150132750	150132942	1000	-	.	gene_id "MSTRG.155932"; transcript_id "MSTRG.155932.100"; exon_number "17";
chr5	StringTie	exon	150133586	150133760	1000	-	.	gene_id "MSTRG.155932"; transcript_id "MSTRG.155932.100"; exon_number "18";
chr5	StringTie	exon	150133881	150134008	1000	-	.	gene_id "MSTRG.155932"; transcript_id "MSTRG.155932.100"; exon_number "19";
chr5	StringTie	exon	150134750	150135016	1000	-	.	gene_id "MSTRG.155932"; transcript_id "MSTRG.155932.100"; exon_number "20";
chr5	StringTie	exon	150135555	150135834	1000	-	.	gene_id "MSTRG.155932"; transcript_id "MSTRG.155932.100"; exon_number "21";
chr5	StringTie	exon	150137008	150137053	1000	-	.	gene_id "MSTRG.155932"; transcript_id "MSTRG.155932.100"; exon_number "22";
chr5	StringTie	exon	150155397	150155851	1000	-	.	gene_id "MSTRG.155932"; transcript_id "MSTRG.155932.100"; exon_number "23";
chr5	StringTie	transcript	150113841	150155872	1000	-	.	gene_id "MSTRG.155932"; transcript_id "MSTRG.155932.101";
chr5	StringTie	exon	150113841	150115946	1000	-	.	gene_id "MSTRG.155932"; transcript_id "MSTRG.155932.101"; exon_number "1";
chr5	StringTie	exon	150117618	150117850	1000	-	.	gene_id "MSTRG.155932"; transcript_id "MSTRG.155932.101"; exon_number "2";
chr5	StringTie	exon	150118747	150118852	1000	-	.	gene_id "MSTRG.155932"; transcript_id "MSTRG.155932.101"; exon_number "3";
chr5	StringTie	exon	150119467	150119566	1000	-	.	gene_id "MSTRG.155932"; transcript_id "MSTRG.155932.101"; exon_number "4";
chr5	StringTie	exon	150120012	150120123	1000	-	.	gene_id "MSTRG.155932"; transcript_id "MSTRG.155932.101"; exon_number "5";
chr5	StringTie	exon	150120888	150121010	1000	-	.	gene_id "MSTRG.155932"; transcript_id "MSTRG.155932.101"; exon_number "6";
chr5	StringTie	exon	150121204	150121322	1000	-	.	gene_id "MSTRG.155932"; transcript_id "MSTRG.155932.101"; exon_number "7";
chr5	StringTie	exon	150121880	150122040	1000	-	.	gene_id "MSTRG.155932"; transcript_id "MSTRG.155932.101"; exon_number "8";
chr5	StringTie	exon	150123042	150123201	1000	-	.	gene_id "MSTRG.155932"; transcript_id "MSTRG.155932.101"; exon_number "9";
chr5	StringTie	exon	150124250	150124360	1000	-	.	gene_id "MSTRG.155932"; transcript_id "MSTRG.155932.101"; exon_number "10";
chr5	StringTie	exon	150124727	150124831	1000	-	.	gene_id "MSTRG.155932"; transcript_id "MSTRG.155932.101"; exon_number "11";
chr5	StringTie	exon	150125445	150125577	1000	-	.	gene_id "MSTRG.155932"; transcript_id "MSTRG.155932.101"; exon_number "12";
chr5	StringTie	exon	150126520	150126614	1000	-	.	gene_id "MSTRG.155932"; transcript_id "MSTRG.155932.101"; exon_number "13";
chr5	StringTie	exon	150129757	150129968	1000	-	.	gene_id "MSTRG.155932"; transcript_id "MSTRG.155932.101"; exon_number "14";
chr5	StringTie	exon	150130539	150130662	1000	-	.	gene_id "MSTRG.155932"; transcript_id "MSTRG.155932.101"; exon_number "15";
chr5	StringTie	exon	150131979	150132094	1000	-	.	gene_id "MSTRG.155932"; transcript_id "MSTRG.155932.101"; exon_number "16";
chr5	StringTie	exon	150132750	150132942	1000	-	.	gene_id "MSTRG.155932"; transcript_id "MSTRG.155932.101"; exon_number "17";
chr5	StringTie	exon	150133586	150133760	1000	-	.	gene_id "MSTRG.155932"; transcript_id "MSTRG.155932.101"; exon_number "18";
chr5	StringTie	exon	150133881	150134008	1000	-	.	gene_id "MSTRG.155932"; transcript_id "MSTRG.155932.101"; exon_number "19";
chr5	StringTie	exon	150134750	150135016	1000	-	.	gene_id "MSTRG.155932"; transcript_id "MSTRG.155932.101"; exon_number "20";
chr5	StringTie	exon	150135555	150135878	1000	-	.	gene_id "MSTRG.155932"; transcript_id "MSTRG.155932.101"; exon_number "21";
chr5	StringTie	exon	150137008	150137053	1000	-	.	gene_id "MSTRG.155932"; transcript_id "MSTRG.155932.101"; exon_number "22";
chr5	StringTie	exon	150153582	150153957	1000	-	.	gene_id "MSTRG.155932"; transcript_id "MSTRG.155932.101"; exon_number "23";
chr5	StringTie	exon	150155397	150155872	1000	-	.	gene_id "MSTRG.155932"; transcript_id "MSTRG.155932.101"; exon_number "24";
chr5	StringTie	transcript	150053139	150158226	1000	-	.	gene_id "MSTRG.155932"; transcript_id "MSTRG.155932.11";
chr5	StringTie	exon	150053139	150054224	1000	-	.	gene_id "MSTRG.155932"; transcript_id "MSTRG.155932.11"; exon_number "1";
chr5	StringTie	exon	150054322	150054430	1000	-	.	gene_id "MSTRG.155932"; transcript_id "MSTRG.155932.11"; exon_number "2";
chr5	StringTie	exon	150055237	150055336	1000	-	.	gene_id "MSTRG.155932"; transcript_id "MSTRG.155932.11"; exon_number "3";
chr5	StringTie	exon	150056026	150056137	1000	-	.	gene_id "MSTRG.155932"; transcript_id "MSTRG.155932.11"; exon_number "4";
chr5	StringTie	exon	150056219	150056341	1000	-	.	gene_id "MSTRG.155932"; transcript_id "MSTRG.155932.11"; exon_number "5";
chr5	StringTie	exon	150057287	150057384	1000	-	.	gene_id "MSTRG.155932"; transcript_id "MSTRG.155932.11"; exon_number "6";
chr5	StringTie	exon	150057504	150057592	1000	-	.	gene_id "MSTRG.155932"; transcript_id "MSTRG.155932.11"; exon_number "7";
chr5	StringTie	exon	150059700	150059862	1000	-	.	gene_id "MSTRG.155932"; transcript_id "MSTRG.155932.11"; exon_number "8";
chr5	StringTie	exon	150060862	150060972	1000	-	.	gene_id "MSTRG.155932"; transcript_id "MSTRG.155932.11"; exon_number "9";
chr5	StringTie	exon	150061491	150061595	1000	-	.	gene_id "MSTRG.155932"; transcript_id "MSTRG.155932.11"; exon_number "10";
chr5	StringTie	exon	150061723	150061849	1000	-	.	gene_id "MSTRG.155932"; transcript_id "MSTRG.155932.11"; exon_number "11";
chr5	StringTie	exon	150068215	150068330	1000	-	.	gene_id "MSTRG.155932"; transcript_id "MSTRG.155932.11"; exon_number "12";
chr5	StringTie	exon	150069873	150070063	1000	-	.	gene_id "MSTRG.155932"; transcript_id "MSTRG.155932.11"; exon_number "13";
chr5	StringTie	exon	150070182	150070302	1000	-	.	gene_id "MSTRG.155932"; transcript_id "MSTRG.155932.11"; exon_number "14";
chr5	StringTie	exon	150070456	150070571	1000	-	.	gene_id "MSTRG.155932"; transcript_id "MSTRG.155932.11"; exon_number "15";
chr5	StringTie	exon	150073301	150073493	1000	-	.	gene_id "MSTRG.155932"; transcript_id "MSTRG.155932.11"; exon_number "16";
chr5	StringTie	exon	150077276	150077435	1000	-	.	gene_id "MSTRG.155932"; transcript_id "MSTRG.155932.11"; exon_number "17";
chr5	StringTie	exon	150078112	150078248	1000	-	.	gene_id "MSTRG.155932"; transcript_id "MSTRG.155932.11"; exon_number "18";
chr5	StringTie	exon	150080052	150080336	1000	-	.	gene_id "MSTRG.155932"; transcript_id "MSTRG.155932.11"; exon_number "19";
chr5	StringTie	exon	150080767	150081024	1000	-	.	gene_id "MSTRG.155932"; transcript_id "MSTRG.155932.11"; exon_number "20";
chr5	StringTie	exon	150086379	150086607	1000	-	.	gene_id "MSTRG.155932"; transcript_id "MSTRG.155932.11"; exon_number "21";
chr5	StringTie	exon	150113261	150113463	1000	-	.	gene_id "MSTRG.155932"; transcript_id "MSTRG.155932.11"; exon_number "22";
chr5	StringTie	exon	150114308	150115946	1000	-	.	gene_id "MSTRG.155932"; transcript_id "MSTRG.155932.11"; exon_number "23";
chr5	StringTie	exon	150117618	150117850	1000	-	.	gene_id "MSTRG.155932"; transcript_id "MSTRG.155932.11"; exon_number "24";
chr5	StringTie	exon	150118747	150118852	1000	-	.	gene_id "MSTRG.155932"; transcript_id "MSTRG.155932.11"; exon_number "25";
chr5	StringTie	exon	150119467	150119566	1000	-	.	gene_id "MSTRG.155932"; transcript_id "MSTRG.155932.11"; exon_number "26";
chr5	StringTie	exon	150120012	150120123	1000	-	.	gene_id "MSTRG.155932"; transcript_id "MSTRG.155932.11"; exon_number "27";
chr5	StringTie	exon	150120888	150121010	1000	-	.	gene_id "MSTRG.155932"; transcript_id "MSTRG.155932.11"; exon_number "28";
chr5	StringTie	exon	150121204	150121322	1000	-	.	gene_id "MSTRG.155932"; transcript_id "MSTRG.155932.11"; exon_number "29";
chr5	StringTie	exon	150121880	150122040	1000	-	.	gene_id "MSTRG.155932"; transcript_id "MSTRG.155932.11"; exon_number "30";
chr5	StringTie	exon	150123042	150123201	1000	-	.	gene_id "MSTRG.155932"; transcript_id "MSTRG.155932.11"; exon_number "31";
chr5	StringTie	exon	150124250	150124360	1000	-	.	gene_id "MSTRG.155932"; transcript_id "MSTRG.155932.11"; exon_number "32";
chr5	StringTie	exon	150124727	150124831	1000	-	.	gene_id "MSTRG.155932"; transcript_id "MSTRG.155932.11"; exon_number "33";
chr5	StringTie	exon	150125445	150125577	1000	-	.	gene_id "MSTRG.155932"; transcript_id "MSTRG.155932.11"; exon_number "34";
chr5	StringTie	exon	150126520	150126614	1000	-	.	gene_id "MSTRG.155932"; transcript_id "MSTRG.155932.11"; exon_number "35";
chr5	StringTie	exon	150129757	150129968	1000	-	.	gene_id "MSTRG.155932"; transcript_id "MSTRG.155932.11"; exon_number "36";
chr5	StringTie	exon	150130539	150130662	1000	-	.	gene_id "MSTRG.155932"; transcript_id "MSTRG.155932.11"; exon_number "37";
chr5	StringTie	exon	150131979	150132094	1000	-	.	gene_id "MSTRG.155932"; transcript_id "MSTRG.155932.11"; exon_number "38";
chr5	StringTie	exon	150132750	150132942	1000	-	.	gene_id "MSTRG.155932"; transcript_id "MSTRG.155932.11"; exon_number "39";
chr5	StringTie	exon	150133586	150133760	1000	-	.	gene_id "MSTRG.155932"; transcript_id "MSTRG.155932.11"; exon_number "40";
chr5	StringTie	exon	150133881	150134008	1000	-	.	gene_id "MSTRG.155932"; transcript_id "MSTRG.155932.11"; exon_number "41";
chr5	StringTie	exon	150134750	150135016	1000	-	.	gene_id "MSTRG.155932"; transcript_id "MSTRG.155932.11"; exon_number "42";
chr5	StringTie	exon	150135555	150135878	1000	-	.	gene_id "MSTRG.155932"; transcript_id "MSTRG.155932.11"; exon_number "43";
chr5	StringTie	exon	150155397	150156267	1000	-	.	gene_id "MSTRG.155932"; transcript_id "MSTRG.155932.11"; exon_number "44";
chr5	StringTie	exon	150158177	150158226	1000	-	.	gene_id "MSTRG.155932"; transcript_id "MSTRG.155932.11"; exon_number "45";
chr5	StringTie	transcript	150053140	150086935	1000	-	.	gene_id "MSTRG.155932"; transcript_id "MSTRG.155932.12";
chr5	StringTie	exon	150053140	150054224	1000	-	.	gene_id "MSTRG.155932"; transcript_id "MSTRG.155932.12"; exon_number "1";
chr5	StringTie	exon	150054322	150054430	1000	-	.	gene_id "MSTRG.155932"; transcript_id "MSTRG.155932.12"; exon_number "2";
chr5	StringTie	exon	150055237	150055336	1000	-	.	gene_id "MSTRG.155932"; transcript_id "MSTRG.155932.12"; exon_number "3";
chr5	StringTie	exon	150056026	150056137	1000	-	.	gene_id "MSTRG.155932"; transcript_id "MSTRG.155932.12"; exon_number "4";
chr5	StringTie	exon	150056219	150056341	1000	-	.	gene_id "MSTRG.155932"; transcript_id "MSTRG.155932.12"; exon_number "5";
chr5	StringTie	exon	150057287	150057384	1000	-	.	gene_id "MSTRG.155932"; transcript_id "MSTRG.155932.12"; exon_number "6";
chr5	StringTie	exon	150057504	150057592	1000	-	.	gene_id "MSTRG.155932"; transcript_id "MSTRG.155932.12"; exon_number "7";
chr5	StringTie	exon	150059700	150059862	1000	-	.	gene_id "MSTRG.155932"; transcript_id "MSTRG.155932.12"; exon_number "8";
chr5	StringTie	exon	150060862	150060972	1000	-	.	gene_id "MSTRG.155932"; transcript_id "MSTRG.155932.12"; exon_number "9";
chr5	StringTie	exon	150061491	150061595	1000	-	.	gene_id "MSTRG.155932"; transcript_id "MSTRG.155932.12"; exon_number "10";
chr5	StringTie	exon	150061723	150061849	1000	-	.	gene_id "MSTRG.155932"; transcript_id "MSTRG.155932.12"; exon_number "11";
chr5	StringTie	exon	150068215	150068330	1000	-	.	gene_id "MSTRG.155932"; transcript_id "MSTRG.155932.12"; exon_number "12";
chr5	StringTie	exon	150069873	150070063	1000	-	.	gene_id "MSTRG.155932"; transcript_id "MSTRG.155932.12"; exon_number "13";
chr5	StringTie	exon	150070182	150070302	1000	-	.	gene_id "MSTRG.155932"; transcript_id "MSTRG.155932.12"; exon_number "14";
chr5	StringTie	exon	150070456	150070571	1000	-	.	gene_id "MSTRG.155932"; transcript_id "MSTRG.155932.12"; exon_number "15";
chr5	StringTie	exon	150073301	150073493	1000	-	.	gene_id "MSTRG.155932"; transcript_id "MSTRG.155932.12"; exon_number "16";
chr5	StringTie	exon	150077276	150077435	1000	-	.	gene_id "MSTRG.155932"; transcript_id "MSTRG.155932.12"; exon_number "17";
chr5	StringTie	exon	150078112	150078209	1000	-	.	gene_id "MSTRG.155932"; transcript_id "MSTRG.155932.12"; exon_number "18";
chr5	StringTie	exon	150080052	150080336	1000	-	.	gene_id "MSTRG.155932"; transcript_id "MSTRG.155932.12"; exon_number "19";
chr5	StringTie	exon	150080767	150081024	1000	-	.	gene_id "MSTRG.155932"; transcript_id "MSTRG.155932.12"; exon_number "20";
chr5	StringTie	exon	150086379	150086935	1000	-	.	gene_id "MSTRG.155932"; transcript_id "MSTRG.155932.12"; exon_number "21";
chr5	StringTie	transcript	150053140	150157516	1000	-	.	gene_id "MSTRG.155932"; transcript_id "MSTRG.155932.13";
chr5	StringTie	exon	150053140	150054224	1000	-	.	gene_id "MSTRG.155932"; transcript_id "MSTRG.155932.13"; exon_number "1";
chr5	StringTie	exon	150054322	150054430	1000	-	.	gene_id "MSTRG.155932"; transcript_id "MSTRG.155932.13"; exon_number "2";
chr5	StringTie	exon	150055237	150055336	1000	-	.	gene_id "MSTRG.155932"; transcript_id "MSTRG.155932.13"; exon_number "3";
chr5	StringTie	exon	150056026	150056137	1000	-	.	gene_id "MSTRG.155932"; transcript_id "MSTRG.155932.13"; exon_number "4";
chr5	StringTie	exon	150056219	150056341	1000	-	.	gene_id "MSTRG.155932"; transcript_id "MSTRG.155932.13"; exon_number "5";
chr5	StringTie	exon	150057287	150057384	1000	-	.	gene_id "MSTRG.155932"; transcript_id "MSTRG.155932.13"; exon_number "6";
chr5	StringTie	exon	150057504	150057592	1000	-	.	gene_id "MSTRG.155932"; transcript_id "MSTRG.155932.13"; exon_number "7";
chr5	StringTie	exon	150059700	150059862	1000	-	.	gene_id "MSTRG.155932"; transcript_id "MSTRG.155932.13"; exon_number "8";
chr5	StringTie	exon	150060862	150060972	1000	-	.	gene_id "MSTRG.155932"; transcript_id "MSTRG.155932.13"; exon_number "9";
chr5	StringTie	exon	150061491	150061595	1000	-	.	gene_id "MSTRG.155932"; transcript_id "MSTRG.155932.13"; exon_number "10";
chr5	StringTie	exon	150061723	150061849	1000	-	.	gene_id "MSTRG.155932"; transcript_id "MSTRG.155932.13"; exon_number "11";
chr5	StringTie	exon	150068215	150068330	1000	-	.	gene_id "MSTRG.155932"; transcript_id "MSTRG.155932.13"; exon_number "12";
chr5	StringTie	exon	150069873	150070063	1000	-	.	gene_id "MSTRG.155932"; transcript_id "MSTRG.155932.13"; exon_number "13";
chr5	StringTie	exon	150070182	150070302	1000	-	.	gene_id "MSTRG.155932"; transcript_id "MSTRG.155932.13"; exon_number "14";
chr5	StringTie	exon	150070456	150070571	1000	-	.	gene_id "MSTRG.155932"; transcript_id "MSTRG.155932.13"; exon_number "15";
chr5	StringTie	exon	150073301	150073493	1000	-	.	gene_id "MSTRG.155932"; transcript_id "MSTRG.155932.13"; exon_number "16";
chr5	StringTie	exon	150077276	150077435	1000	-	.	gene_id "MSTRG.155932"; transcript_id "MSTRG.155932.13"; exon_number "17";
chr5	StringTie	exon	150078112	150078248	1000	-	.	gene_id "MSTRG.155932"; transcript_id "MSTRG.155932.13"; exon_number "18";
chr5	StringTie	exon	150080052	150080336	1000	-	.	gene_id "MSTRG.155932"; transcript_id "MSTRG.155932.13"; exon_number "19";
chr5	StringTie	exon	150080767	150081024	1000	-	.	gene_id "MSTRG.155932"; transcript_id "MSTRG.155932.13"; exon_number "20";
chr5	StringTie	exon	150086379	150086607	1000	-	.	gene_id "MSTRG.155932"; transcript_id "MSTRG.155932.13"; exon_number "21";
chr5	StringTie	exon	150091457	150091561	1000	-	.	gene_id "MSTRG.155932"; transcript_id "MSTRG.155932.13"; exon_number "22";
chr5	StringTie	exon	150113261	150113463	1000	-	.	gene_id "MSTRG.155932"; transcript_id "MSTRG.155932.13"; exon_number "23";
chr5	StringTie	exon	150114308	150115946	1000	-	.	gene_id "MSTRG.155932"; transcript_id "MSTRG.155932.13"; exon_number "24";
chr5	StringTie	exon	150117618	150117850	1000	-	.	gene_id "MSTRG.155932"; transcript_id "MSTRG.155932.13"; exon_number "25";
chr5	StringTie	exon	150118747	150118852	1000	-	.	gene_id "MSTRG.155932"; transcript_id "MSTRG.155932.13"; exon_number "26";
chr5	StringTie	exon	150119467	150119566	1000	-	.	gene_id "MSTRG.155932"; transcript_id "MSTRG.155932.13"; exon_number "27";
chr5	StringTie	exon	150120012	150120123	1000	-	.	gene_id "MSTRG.155932"; transcript_id "MSTRG.155932.13"; exon_number "28";
chr5	StringTie	exon	150120888	150121010	1000	-	.	gene_id "MSTRG.155932"; transcript_id "MSTRG.155932.13"; exon_number "29";
chr5	StringTie	exon	150121204	150121322	1000	-	.	gene_id "MSTRG.155932"; transcript_id "MSTRG.155932.13"; exon_number "30";
chr5	StringTie	exon	150121880	150122040	1000	-	.	gene_id "MSTRG.155932"; transcript_id "MSTRG.155932.13"; exon_number "31";
chr5	StringTie	exon	150123042	150123201	1000	-	.	gene_id "MSTRG.155932"; transcript_id "MSTRG.155932.13"; exon_number "32";
chr5	StringTie	exon	150124250	150124360	1000	-	.	gene_id "MSTRG.155932"; transcript_id "MSTRG.155932.13"; exon_number "33";
chr5	StringTie	exon	150124727	150124831	1000	-	.	gene_id "MSTRG.155932"; transcript_id "MSTRG.155932.13"; exon_number "34";
chr5	StringTie	exon	150125445	150125577	1000	-	.	gene_id "MSTRG.155932"; transcript_id "MSTRG.155932.13"; exon_number "35";
chr5	StringTie	exon	150126520	150126614	1000	-	.	gene_id "MSTRG.155932"; transcript_id "MSTRG.155932.13"; exon_number "36";
chr5	StringTie	exon	150129757	150129968	1000	-	.	gene_id "MSTRG.155932"; transcript_id "MSTRG.155932.13"; exon_number "37";
chr5	StringTie	exon	150130539	150130662	1000	-	.	gene_id "MSTRG.155932"; transcript_id "MSTRG.155932.13"; exon_number "38";
chr5	StringTie	exon	150131979	150132094	1000	-	.	gene_id "MSTRG.155932"; transcript_id "MSTRG.155932.13"; exon_number "39";
chr5	StringTie	exon	150132750	150132942	1000	-	.	gene_id "MSTRG.155932"; transcript_id "MSTRG.155932.13"; exon_number "40";
chr5	StringTie	exon	150133586	150133760	1000	-	.	gene_id "MSTRG.155932"; transcript_id "MSTRG.155932.13"; exon_number "41";
chr5	StringTie	exon	150133881	150134008	1000	-	.	gene_id "MSTRG.155932"; transcript_id "MSTRG.155932.13"; exon_number "42";
chr5	StringTie	exon	150134750	150135016	1000	-	.	gene_id "MSTRG.155932"; transcript_id "MSTRG.155932.13"; exon_number "43";
chr5	StringTie	exon	150135555	150135878	1000	-	.	gene_id "MSTRG.155932"; transcript_id "MSTRG.155932.13"; exon_number "44";
chr5	StringTie	exon	150137008	150137053	1000	-	.	gene_id "MSTRG.155932"; transcript_id "MSTRG.155932.13"; exon_number "45";
chr5	StringTie	exon	150155397	150155806	1000	-	.	gene_id "MSTRG.155932"; transcript_id "MSTRG.155932.13"; exon_number "46";
chr5	StringTie	exon	150157490	150157516	1000	-	.	gene_id "MSTRG.155932"; transcript_id "MSTRG.155932.13"; exon_number "47";
chr5	StringTie	transcript	150053145	150092610	1000	-	.	gene_id "MSTRG.155932"; transcript_id "MSTRG.155932.14";
chr5	StringTie	exon	150053145	150054224	1000	-	.	gene_id "MSTRG.155932"; transcript_id "MSTRG.155932.14"; exon_number "1";
chr5	StringTie	exon	150054322	150054430	1000	-	.	gene_id "MSTRG.155932"; transcript_id "MSTRG.155932.14"; exon_number "2";
chr5	StringTie	exon	150055237	150055336	1000	-	.	gene_id "MSTRG.155932"; transcript_id "MSTRG.155932.14"; exon_number "3";
chr5	StringTie	exon	150056026	150056137	1000	-	.	gene_id "MSTRG.155932"; transcript_id "MSTRG.155932.14"; exon_number "4";
chr5	StringTie	exon	150056219	150056341	1000	-	.	gene_id "MSTRG.155932"; transcript_id "MSTRG.155932.14"; exon_number "5";
chr5	StringTie	exon	150057287	150057384	1000	-	.	gene_id "MSTRG.155932"; transcript_id "MSTRG.155932.14"; exon_number "6";
chr5	StringTie	exon	150057504	150057592	1000	-	.	gene_id "MSTRG.155932"; transcript_id "MSTRG.155932.14"; exon_number "7";
chr5	StringTie	exon	150059700	150059862	1000	-	.	gene_id "MSTRG.155932"; transcript_id "MSTRG.155932.14"; exon_number "8";
chr5	StringTie	exon	150060862	150060972	1000	-	.	gene_id "MSTRG.155932"; transcript_id "MSTRG.155932.14"; exon_number "9";
chr5	StringTie	exon	150061491	150061595	1000	-	.	gene_id "MSTRG.155932"; transcript_id "MSTRG.155932.14"; exon_number "10";
chr5	StringTie	exon	150061723	150061849	1000	-	.	gene_id "MSTRG.155932"; transcript_id "MSTRG.155932.14"; exon_number "11";
chr5	StringTie	exon	150068215	150068330	1000	-	.	gene_id "MSTRG.155932"; transcript_id "MSTRG.155932.14"; exon_number "12";
chr5	StringTie	exon	150069873	150070063	1000	-	.	gene_id "MSTRG.155932"; transcript_id "MSTRG.155932.14"; exon_number "13";
chr5	StringTie	exon	150070182	150070302	1000	-	.	gene_id "MSTRG.155932"; transcript_id "MSTRG.155932.14"; exon_number "14";
chr5	StringTie	exon	150070456	150070571	1000	-	.	gene_id "MSTRG.155932"; transcript_id "MSTRG.155932.14"; exon_number "15";
chr5	StringTie	exon	150073301	150073493	1000	-	.	gene_id "MSTRG.155932"; transcript_id "MSTRG.155932.14"; exon_number "16";
chr5	StringTie	exon	150077276	150077435	1000	-	.	gene_id "MSTRG.155932"; transcript_id "MSTRG.155932.14"; exon_number "17";
chr5	StringTie	exon	150078112	150078248	1000	-	.	gene_id "MSTRG.155932"; transcript_id "MSTRG.155932.14"; exon_number "18";
chr5	StringTie	exon	150080052	150080336	1000	-	.	gene_id "MSTRG.155932"; transcript_id "MSTRG.155932.14"; exon_number "19";
chr5	StringTie	exon	150080767	150081024	1000	-	.	gene_id "MSTRG.155932"; transcript_id "MSTRG.155932.14"; exon_number "20";
chr5	StringTie	exon	150086379	150086607	1000	-	.	gene_id "MSTRG.155932"; transcript_id "MSTRG.155932.14"; exon_number "21";
chr5	StringTie	exon	150092537	150092610	1000	-	.	gene_id "MSTRG.155932"; transcript_id "MSTRG.155932.14"; exon_number "22";
chr5	StringTie	transcript	150053147	150086799	1000	-	.	gene_id "MSTRG.155932"; transcript_id "MSTRG.155932.15";
chr5	StringTie	exon	150053147	150054224	1000	-	.	gene_id "MSTRG.155932"; transcript_id "MSTRG.155932.15"; exon_number "1";
chr5	StringTie	exon	150054322	150054430	1000	-	.	gene_id "MSTRG.155932"; transcript_id "MSTRG.155932.15"; exon_number "2";
chr5	StringTie	exon	150055237	150055336	1000	-	.	gene_id "MSTRG.155932"; transcript_id "MSTRG.155932.15"; exon_number "3";
chr5	StringTie	exon	150056026	150056137	1000	-	.	gene_id "MSTRG.155932"; transcript_id "MSTRG.155932.15"; exon_number "4";
chr5	StringTie	exon	150056219	150056341	1000	-	.	gene_id "MSTRG.155932"; transcript_id "MSTRG.155932.15"; exon_number "5";
chr5	StringTie	exon	150057287	150057384	1000	-	.	gene_id "MSTRG.155932"; transcript_id "MSTRG.155932.15"; exon_number "6";
chr5	StringTie	exon	150057504	150057592	1000	-	.	gene_id "MSTRG.155932"; transcript_id "MSTRG.155932.15"; exon_number "7";
chr5	StringTie	exon	150059700	150059862	1000	-	.	gene_id "MSTRG.155932"; transcript_id "MSTRG.155932.15"; exon_number "8";
chr5	StringTie	exon	150060862	150060972	1000	-	.	gene_id "MSTRG.155932"; transcript_id "MSTRG.155932.15"; exon_number "9";
chr5	StringTie	exon	150061491	150061595	1000	-	.	gene_id "MSTRG.155932"; transcript_id "MSTRG.155932.15"; exon_number "10";
chr5	StringTie	exon	150061723	150061846	1000	-	.	gene_id "MSTRG.155932"; transcript_id "MSTRG.155932.15"; exon_number "11";
chr5	StringTie	exon	150068215	150068330	1000	-	.	gene_id "MSTRG.155932"; transcript_id "MSTRG.155932.15"; exon_number "12";
chr5	StringTie	exon	150069873	150070063	1000	-	.	gene_id "MSTRG.155932"; transcript_id "MSTRG.155932.15"; exon_number "13";
chr5	StringTie	exon	150070182	150070302	1000	-	.	gene_id "MSTRG.155932"; transcript_id "MSTRG.155932.15"; exon_number "14";
chr5	StringTie	exon	150070456	150070571	1000	-	.	gene_id "MSTRG.155932"; transcript_id "MSTRG.155932.15"; exon_number "15";
chr5	StringTie	exon	150073301	150073493	1000	-	.	gene_id "MSTRG.155932"; transcript_id "MSTRG.155932.15"; exon_number "16";
chr5	StringTie	exon	150077276	150077435	1000	-	.	gene_id "MSTRG.155932"; transcript_id "MSTRG.155932.15"; exon_number "17";
chr5	StringTie	exon	150078112	150078248	1000	-	.	gene_id "MSTRG.155932"; transcript_id "MSTRG.155932.15"; exon_number "18";
chr5	StringTie	exon	150080052	150080336	1000	-	.	gene_id "MSTRG.155932"; transcript_id "MSTRG.155932.15"; exon_number "19";
chr5	StringTie	exon	150080767	150081024	1000	-	.	gene_id "MSTRG.155932"; transcript_id "MSTRG.155932.15"; exon_number "20";
chr5	StringTie	exon	150086379	150086799	1000	-	.	gene_id "MSTRG.155932"; transcript_id "MSTRG.155932.15"; exon_number "21";
chr5	StringTie	transcript	150053150	150056404	1000	-	.	gene_id "MSTRG.155932"; transcript_id "MSTRG.155932.16";
chr5	StringTie	exon	150053150	150054224	1000	-	.	gene_id "MSTRG.155932"; transcript_id "MSTRG.155932.16"; exon_number "1";
chr5	StringTie	exon	150054322	150054430	1000	-	.	gene_id "MSTRG.155932"; transcript_id "MSTRG.155932.16"; exon_number "2";
chr5	StringTie	exon	150055237	150055336	1000	-	.	gene_id "MSTRG.155932"; transcript_id "MSTRG.155932.16"; exon_number "3";
chr5	StringTie	exon	150056026	150056137	1000	-	.	gene_id "MSTRG.155932"; transcript_id "MSTRG.155932.16"; exon_number "4";
chr5	StringTie	exon	150056385	150056404	1000	-	.	gene_id "MSTRG.155932"; transcript_id "MSTRG.155932.16"; exon_number "5";
chr5	StringTie	transcript	150053154	150092667	1000	-	.	gene_id "MSTRG.155932"; transcript_id "MSTRG.155932.17";
chr5	StringTie	exon	150053154	150054224	1000	-	.	gene_id "MSTRG.155932"; transcript_id "MSTRG.155932.17"; exon_number "1";
chr5	StringTie	exon	150054322	150054430	1000	-	.	gene_id "MSTRG.155932"; transcript_id "MSTRG.155932.17"; exon_number "2";
chr5	StringTie	exon	150055237	150055336	1000	-	.	gene_id "MSTRG.155932"; transcript_id "MSTRG.155932.17"; exon_number "3";
chr5	StringTie	exon	150056026	150056137	1000	-	.	gene_id "MSTRG.155932"; transcript_id "MSTRG.155932.17"; exon_number "4";
chr5	StringTie	exon	150056219	150056341	1000	-	.	gene_id "MSTRG.155932"; transcript_id "MSTRG.155932.17"; exon_number "5";
chr5	StringTie	exon	150057287	150057384	1000	-	.	gene_id "MSTRG.155932"; transcript_id "MSTRG.155932.17"; exon_number "6";
chr5	StringTie	exon	150057504	150057592	1000	-	.	gene_id "MSTRG.155932"; transcript_id "MSTRG.155932.17"; exon_number "7";
chr5	StringTie	exon	150060862	150060972	1000	-	.	gene_id "MSTRG.155932"; transcript_id "MSTRG.155932.17"; exon_number "8";
chr5	StringTie	exon	150061491	150061595	1000	-	.	gene_id "MSTRG.155932"; transcript_id "MSTRG.155932.17"; exon_number "9";
chr5	StringTie	exon	150061723	150061849	1000	-	.	gene_id "MSTRG.155932"; transcript_id "MSTRG.155932.17"; exon_number "10";
chr5	StringTie	exon	150068215	150068330	1000	-	.	gene_id "MSTRG.155932"; transcript_id "MSTRG.155932.17"; exon_number "11";
chr5	StringTie	exon	150069873	150070063	1000	-	.	gene_id "MSTRG.155932"; transcript_id "MSTRG.155932.17"; exon_number "12";
chr5	StringTie	exon	150070182	150070302	1000	-	.	gene_id "MSTRG.155932"; transcript_id "MSTRG.155932.17"; exon_number "13";
chr5	StringTie	exon	150070456	150070571	1000	-	.	gene_id "MSTRG.155932"; transcript_id "MSTRG.155932.17"; exon_number "14";
chr5	StringTie	exon	150073301	150073493	1000	-	.	gene_id "MSTRG.155932"; transcript_id "MSTRG.155932.17"; exon_number "15";
chr5	StringTie	exon	150077276	150077435	1000	-	.	gene_id "MSTRG.155932"; transcript_id "MSTRG.155932.17"; exon_number "16";
chr5	StringTie	exon	150078112	150078248	1000	-	.	gene_id "MSTRG.155932"; transcript_id "MSTRG.155932.17"; exon_number "17";
chr5	StringTie	exon	150080052	150080336	1000	-	.	gene_id "MSTRG.155932"; transcript_id "MSTRG.155932.17"; exon_number "18";
chr5	StringTie	exon	150080767	150081024	1000	-	.	gene_id "MSTRG.155932"; transcript_id "MSTRG.155932.17"; exon_number "19";
chr5	StringTie	exon	150086379	150086607	1000	-	.	gene_id "MSTRG.155932"; transcript_id "MSTRG.155932.17"; exon_number "20";
chr5	StringTie	exon	150091457	150091561	1000	-	.	gene_id "MSTRG.155932"; transcript_id "MSTRG.155932.17"; exon_number "21";
chr5	StringTie	exon	150092537	150092667	1000	-	.	gene_id "MSTRG.155932"; transcript_id "MSTRG.155932.17"; exon_number "22";
chr5	StringTie	transcript	150053174	150067181	1000	-	.	gene_id "MSTRG.155932"; transcript_id "MSTRG.155932.18";
chr5	StringTie	exon	150053174	150054224	1000	-	.	gene_id "MSTRG.155932"; transcript_id "MSTRG.155932.18"; exon_number "1";
chr5	StringTie	exon	150054322	150054430	1000	-	.	gene_id "MSTRG.155932"; transcript_id "MSTRG.155932.18"; exon_number "2";
chr5	StringTie	exon	150055237	150055336	1000	-	.	gene_id "MSTRG.155932"; transcript_id "MSTRG.155932.18"; exon_number "3";
chr5	StringTie	exon	150056026	150056137	1000	-	.	gene_id "MSTRG.155932"; transcript_id "MSTRG.155932.18"; exon_number "4";
chr5	StringTie	exon	150056219	150056341	1000	-	.	gene_id "MSTRG.155932"; transcript_id "MSTRG.155932.18"; exon_number "5";
chr5	StringTie	exon	150057287	150057592	1000	-	.	gene_id "MSTRG.155932"; transcript_id "MSTRG.155932.18"; exon_number "6";
chr5	StringTie	exon	150059700	150059862	1000	-	.	gene_id "MSTRG.155932"; transcript_id "MSTRG.155932.18"; exon_number "7";
chr5	StringTie	exon	150060862	150060972	1000	-	.	gene_id "MSTRG.155932"; transcript_id "MSTRG.155932.18"; exon_number "8";
chr5	StringTie	exon	150061491	150061595	1000	-	.	gene_id "MSTRG.155932"; transcript_id "MSTRG.155932.18"; exon_number "9";
chr5	StringTie	exon	150061723	150061849	1000	-	.	gene_id "MSTRG.155932"; transcript_id "MSTRG.155932.18"; exon_number "10";
chr5	StringTie	exon	150067026	150067181	1000	-	.	gene_id "MSTRG.155932"; transcript_id "MSTRG.155932.18"; exon_number "11";
chr5	StringTie	transcript	150045616	150158258	1000	-	.	gene_id "MSTRG.155932"; transcript_id "MSTRG.155932.2";
chr5	StringTie	exon	150045616	150045663	1000	-	.	gene_id "MSTRG.155932"; transcript_id "MSTRG.155932.2"; exon_number "1";
chr5	StringTie	exon	150052958	150054224	1000	-	.	gene_id "MSTRG.155932"; transcript_id "MSTRG.155932.2"; exon_number "2";
chr5	StringTie	exon	150054322	150054430	1000	-	.	gene_id "MSTRG.155932"; transcript_id "MSTRG.155932.2"; exon_number "3";
chr5	StringTie	exon	150055237	150055336	1000	-	.	gene_id "MSTRG.155932"; transcript_id "MSTRG.155932.2"; exon_number "4";
chr5	StringTie	exon	150056026	150056137	1000	-	.	gene_id "MSTRG.155932"; transcript_id "MSTRG.155932.2"; exon_number "5";
chr5	StringTie	exon	150056219	150056341	1000	-	.	gene_id "MSTRG.155932"; transcript_id "MSTRG.155932.2"; exon_number "6";
chr5	StringTie	exon	150057287	150057384	1000	-	.	gene_id "MSTRG.155932"; transcript_id "MSTRG.155932.2"; exon_number "7";
chr5	StringTie	exon	150057504	150057592	1000	-	.	gene_id "MSTRG.155932"; transcript_id "MSTRG.155932.2"; exon_number "8";
chr5	StringTie	exon	150059700	150059862	1000	-	.	gene_id "MSTRG.155932"; transcript_id "MSTRG.155932.2"; exon_number "9";
chr5	StringTie	exon	150060862	150060972	1000	-	.	gene_id "MSTRG.155932"; transcript_id "MSTRG.155932.2"; exon_number "10";
chr5	StringTie	exon	150061491	150061595	1000	-	.	gene_id "MSTRG.155932"; transcript_id "MSTRG.155932.2"; exon_number "11";
chr5	StringTie	exon	150061723	150061849	1000	-	.	gene_id "MSTRG.155932"; transcript_id "MSTRG.155932.2"; exon_number "12";
chr5	StringTie	exon	150068215	150068330	1000	-	.	gene_id "MSTRG.155932"; transcript_id "MSTRG.155932.2"; exon_number "13";
chr5	StringTie	exon	150069873	150070063	1000	-	.	gene_id "MSTRG.155932"; transcript_id "MSTRG.155932.2"; exon_number "14";
chr5	StringTie	exon	150070182	150070302	1000	-	.	gene_id "MSTRG.155932"; transcript_id "MSTRG.155932.2"; exon_number "15";
chr5	StringTie	exon	150070456	150070571	1000	-	.	gene_id "MSTRG.155932"; transcript_id "MSTRG.155932.2"; exon_number "16";
chr5	StringTie	exon	150073301	150073493	1000	-	.	gene_id "MSTRG.155932"; transcript_id "MSTRG.155932.2"; exon_number "17";
chr5	StringTie	exon	150077276	150077435	1000	-	.	gene_id "MSTRG.155932"; transcript_id "MSTRG.155932.2"; exon_number "18";
chr5	StringTie	exon	150078112	150078248	1000	-	.	gene_id "MSTRG.155932"; transcript_id "MSTRG.155932.2"; exon_number "19";
chr5	StringTie	exon	150080052	150080336	1000	-	.	gene_id "MSTRG.155932"; transcript_id "MSTRG.155932.2"; exon_number "20";
chr5	StringTie	exon	150080767	150081024	1000	-	.	gene_id "MSTRG.155932"; transcript_id "MSTRG.155932.2"; exon_number "21";
chr5	StringTie	exon	150086379	150086607	1000	-	.	gene_id "MSTRG.155932"; transcript_id "MSTRG.155932.2"; exon_number "22";
chr5	StringTie	exon	150113261	150115946	1000	-	.	gene_id "MSTRG.155932"; transcript_id "MSTRG.155932.2"; exon_number "23";
chr5	StringTie	exon	150117618	150117850	1000	-	.	gene_id "MSTRG.155932"; transcript_id "MSTRG.155932.2"; exon_number "24";
chr5	StringTie	exon	150118747	150118852	1000	-	.	gene_id "MSTRG.155932"; transcript_id "MSTRG.155932.2"; exon_number "25";
chr5	StringTie	exon	150119467	150119566	1000	-	.	gene_id "MSTRG.155932"; transcript_id "MSTRG.155932.2"; exon_number "26";
chr5	StringTie	exon	150120012	150120123	1000	-	.	gene_id "MSTRG.155932"; transcript_id "MSTRG.155932.2"; exon_number "27";
chr5	StringTie	exon	150120888	150121010	1000	-	.	gene_id "MSTRG.155932"; transcript_id "MSTRG.155932.2"; exon_number "28";
chr5	StringTie	exon	150121204	150121322	1000	-	.	gene_id "MSTRG.155932"; transcript_id "MSTRG.155932.2"; exon_number "29";
chr5	StringTie	exon	150121880	150122040	1000	-	.	gene_id "MSTRG.155932"; transcript_id "MSTRG.155932.2"; exon_number "30";
chr5	StringTie	exon	150123042	150123201	1000	-	.	gene_id "MSTRG.155932"; transcript_id "MSTRG.155932.2"; exon_number "31";
chr5	StringTie	exon	150124250	150124360	1000	-	.	gene_id "MSTRG.155932"; transcript_id "MSTRG.155932.2"; exon_number "32";
chr5	StringTie	exon	150124727	150124831	1000	-	.	gene_id "MSTRG.155932"; transcript_id "MSTRG.155932.2"; exon_number "33";
chr5	StringTie	exon	150125445	150125577	1000	-	.	gene_id "MSTRG.155932"; transcript_id "MSTRG.155932.2"; exon_number "34";
chr5	StringTie	exon	150126520	150126614	1000	-	.	gene_id "MSTRG.155932"; transcript_id "MSTRG.155932.2"; exon_number "35";
chr5	StringTie	exon	150129757	150129968	1000	-	.	gene_id "MSTRG.155932"; transcript_id "MSTRG.155932.2"; exon_number "36";
chr5	StringTie	exon	150130539	150130662	1000	-	.	gene_id "MSTRG.155932"; transcript_id "MSTRG.155932.2"; exon_number "37";
chr5	StringTie	exon	150131979	150132094	1000	-	.	gene_id "MSTRG.155932"; transcript_id "MSTRG.155932.2"; exon_number "38";
chr5	StringTie	exon	150132750	150132942	1000	-	.	gene_id "MSTRG.155932"; transcript_id "MSTRG.155932.2"; exon_number "39";
chr5	StringTie	exon	150133586	150133760	1000	-	.	gene_id "MSTRG.155932"; transcript_id "MSTRG.155932.2"; exon_number "40";
chr5	StringTie	exon	150133881	150134008	1000	-	.	gene_id "MSTRG.155932"; transcript_id "MSTRG.155932.2"; exon_number "41";
chr5	StringTie	exon	150134750	150135016	1000	-	.	gene_id "MSTRG.155932"; transcript_id "MSTRG.155932.2"; exon_number "42";
chr5	StringTie	exon	150135555	150135878	1000	-	.	gene_id "MSTRG.155932"; transcript_id "MSTRG.155932.2"; exon_number "43";
chr5	StringTie	exon	150155397	150156267	1000	-	.	gene_id "MSTRG.155932"; transcript_id "MSTRG.155932.2"; exon_number "44";
chr5	StringTie	exon	150158177	150158258	1000	-	.	gene_id "MSTRG.155932"; transcript_id "MSTRG.155932.2"; exon_number "45";
chr5	StringTie	transcript	150110645	150155956	1000	-	.	gene_id "MSTRG.155932"; transcript_id "MSTRG.155932.28";
chr5	StringTie	exon	150110645	150112226	1000	-	.	gene_id "MSTRG.155932"; transcript_id "MSTRG.155932.28"; exon_number "1";
chr5	StringTie	exon	150113261	150113463	1000	-	.	gene_id "MSTRG.155932"; transcript_id "MSTRG.155932.28"; exon_number "2";
chr5	StringTie	exon	150114308	150115946	1000	-	.	gene_id "MSTRG.155932"; transcript_id "MSTRG.155932.28"; exon_number "3";
chr5	StringTie	exon	150117618	150117850	1000	-	.	gene_id "MSTRG.155932"; transcript_id "MSTRG.155932.28"; exon_number "4";
chr5	StringTie	exon	150118747	150118852	1000	-	.	gene_id "MSTRG.155932"; transcript_id "MSTRG.155932.28"; exon_number "5";
chr5	StringTie	exon	150119467	150119566	1000	-	.	gene_id "MSTRG.155932"; transcript_id "MSTRG.155932.28"; exon_number "6";
chr5	StringTie	exon	150120012	150120123	1000	-	.	gene_id "MSTRG.155932"; transcript_id "MSTRG.155932.28"; exon_number "7";
chr5	StringTie	exon	150120888	150121010	1000	-	.	gene_id "MSTRG.155932"; transcript_id "MSTRG.155932.28"; exon_number "8";
chr5	StringTie	exon	150121204	150121322	1000	-	.	gene_id "MSTRG.155932"; transcript_id "MSTRG.155932.28"; exon_number "9";
chr5	StringTie	exon	150121880	150122040	1000	-	.	gene_id "MSTRG.155932"; transcript_id "MSTRG.155932.28"; exon_number "10";
chr5	StringTie	exon	150123042	150123201	1000	-	.	gene_id "MSTRG.155932"; transcript_id "MSTRG.155932.28"; exon_number "11";
chr5	StringTie	exon	150124250	150124360	1000	-	.	gene_id "MSTRG.155932"; transcript_id "MSTRG.155932.28"; exon_number "12";
chr5	StringTie	exon	150124727	150124831	1000	-	.	gene_id "MSTRG.155932"; transcript_id "MSTRG.155932.28"; exon_number "13";
chr5	StringTie	exon	150125445	150125577	1000	-	.	gene_id "MSTRG.155932"; transcript_id "MSTRG.155932.28"; exon_number "14";
chr5	StringTie	exon	150126520	150126614	1000	-	.	gene_id "MSTRG.155932"; transcript_id "MSTRG.155932.28"; exon_number "15";
chr5	StringTie	exon	150129757	150129968	1000	-	.	gene_id "MSTRG.155932"; transcript_id "MSTRG.155932.28"; exon_number "16";
chr5	StringTie	exon	150130539	150130662	1000	-	.	gene_id "MSTRG.155932"; transcript_id "MSTRG.155932.28"; exon_number "17";
chr5	StringTie	exon	150131979	150132094	1000	-	.	gene_id "MSTRG.155932"; transcript_id "MSTRG.155932.28"; exon_number "18";
chr5	StringTie	exon	150132750	150132942	1000	-	.	gene_id "MSTRG.155932"; transcript_id "MSTRG.155932.28"; exon_number "19";
chr5	StringTie	exon	150133586	150133760	1000	-	.	gene_id "MSTRG.155932"; transcript_id "MSTRG.155932.28"; exon_number "20";
chr5	StringTie	exon	150133881	150134008	1000	-	.	gene_id "MSTRG.155932"; transcript_id "MSTRG.155932.28"; exon_number "21";
chr5	StringTie	exon	150134716	150135016	1000	-	.	gene_id "MSTRG.155932"; transcript_id "MSTRG.155932.28"; exon_number "22";
chr5	StringTie	exon	150135555	150135878	1000	-	.	gene_id "MSTRG.155932"; transcript_id "MSTRG.155932.28"; exon_number "23";
chr5	StringTie	exon	150137008	150137053	1000	-	.	gene_id "MSTRG.155932"; transcript_id "MSTRG.155932.28"; exon_number "24";
chr5	StringTie	exon	150155397	150155956	1000	-	.	gene_id "MSTRG.155932"; transcript_id "MSTRG.155932.28"; exon_number "25";
chr5	StringTie	transcript	150110660	150156164	1000	-	.	gene_id "MSTRG.155932"; transcript_id "MSTRG.155932.29";
chr5	StringTie	exon	150110660	150113463	1000	-	.	gene_id "MSTRG.155932"; transcript_id "MSTRG.155932.29"; exon_number "1";
chr5	StringTie	exon	150114308	150115946	1000	-	.	gene_id "MSTRG.155932"; transcript_id "MSTRG.155932.29"; exon_number "2";
chr5	StringTie	exon	150117618	150117850	1000	-	.	gene_id "MSTRG.155932"; transcript_id "MSTRG.155932.29"; exon_number "3";
chr5	StringTie	exon	150118747	150118852	1000	-	.	gene_id "MSTRG.155932"; transcript_id "MSTRG.155932.29"; exon_number "4";
chr5	StringTie	exon	150119467	150119566	1000	-	.	gene_id "MSTRG.155932"; transcript_id "MSTRG.155932.29"; exon_number "5";
chr5	StringTie	exon	150120012	150120123	1000	-	.	gene_id "MSTRG.155932"; transcript_id "MSTRG.155932.29"; exon_number "6";
chr5	StringTie	exon	150120888	150121010	1000	-	.	gene_id "MSTRG.155932"; transcript_id "MSTRG.155932.29"; exon_number "7";
chr5	StringTie	exon	150121204	150121322	1000	-	.	gene_id "MSTRG.155932"; transcript_id "MSTRG.155932.29"; exon_number "8";
chr5	StringTie	exon	150121880	150122040	1000	-	.	gene_id "MSTRG.155932"; transcript_id "MSTRG.155932.29"; exon_number "9";
chr5	StringTie	exon	150123042	150123201	1000	-	.	gene_id "MSTRG.155932"; transcript_id "MSTRG.155932.29"; exon_number "10";
chr5	StringTie	exon	150124250	150124360	1000	-	.	gene_id "MSTRG.155932"; transcript_id "MSTRG.155932.29"; exon_number "11";
chr5	StringTie	exon	150124727	150124831	1000	-	.	gene_id "MSTRG.155932"; transcript_id "MSTRG.155932.29"; exon_number "12";
chr5	StringTie	exon	150125445	150125577	1000	-	.	gene_id "MSTRG.155932"; transcript_id "MSTRG.155932.29"; exon_number "13";
chr5	StringTie	exon	150126520	150126614	1000	-	.	gene_id "MSTRG.155932"; transcript_id "MSTRG.155932.29"; exon_number "14";
chr5	StringTie	exon	150129757	150129968	1000	-	.	gene_id "MSTRG.155932"; transcript_id "MSTRG.155932.29"; exon_number "15";
chr5	StringTie	exon	150130539	150130662	1000	-	.	gene_id "MSTRG.155932"; transcript_id "MSTRG.155932.29"; exon_number "16";
chr5	StringTie	exon	150131979	150132094	1000	-	.	gene_id "MSTRG.155932"; transcript_id "MSTRG.155932.29"; exon_number "17";
chr5	StringTie	exon	150132750	150132942	1000	-	.	gene_id "MSTRG.155932"; transcript_id "MSTRG.155932.29"; exon_number "18";
chr5	StringTie	exon	150133586	150133760	1000	-	.	gene_id "MSTRG.155932"; transcript_id "MSTRG.155932.29"; exon_number "19";
chr5	StringTie	exon	150133881	150134008	1000	-	.	gene_id "MSTRG.155932"; transcript_id "MSTRG.155932.29"; exon_number "20";
chr5	StringTie	exon	150134750	150135016	1000	-	.	gene_id "MSTRG.155932"; transcript_id "MSTRG.155932.29"; exon_number "21";
chr5	StringTie	exon	150135555	150135878	1000	-	.	gene_id "MSTRG.155932"; transcript_id "MSTRG.155932.29"; exon_number "22";
chr5	StringTie	exon	150137008	150137053	1000	-	.	gene_id "MSTRG.155932"; transcript_id "MSTRG.155932.29"; exon_number "23";
chr5	StringTie	exon	150153491	150153957	1000	-	.	gene_id "MSTRG.155932"; transcript_id "MSTRG.155932.29"; exon_number "24";
chr5	StringTie	exon	150155397	150156164	1000	-	.	gene_id "MSTRG.155932"; transcript_id "MSTRG.155932.29"; exon_number "25";
chr5	StringTie	transcript	150051738	150158194	1000	-	.	gene_id "MSTRG.155932"; transcript_id "MSTRG.155932.3";
chr5	StringTie	exon	150051738	150051841	1000	-	.	gene_id "MSTRG.155932"; transcript_id "MSTRG.155932.3"; exon_number "1";
chr5	StringTie	exon	150052177	150052525	1000	-	.	gene_id "MSTRG.155932"; transcript_id "MSTRG.155932.3"; exon_number "2";
chr5	StringTie	exon	150052657	150052879	1000	-	.	gene_id "MSTRG.155932"; transcript_id "MSTRG.155932.3"; exon_number "3";
chr5	StringTie	exon	150052938	150054224	1000	-	.	gene_id "MSTRG.155932"; transcript_id "MSTRG.155932.3"; exon_number "4";
chr5	StringTie	exon	150054322	150054430	1000	-	.	gene_id "MSTRG.155932"; transcript_id "MSTRG.155932.3"; exon_number "5";
chr5	StringTie	exon	150055237	150055336	1000	-	.	gene_id "MSTRG.155932"; transcript_id "MSTRG.155932.3"; exon_number "6";
chr5	StringTie	exon	150056026	150056137	1000	-	.	gene_id "MSTRG.155932"; transcript_id "MSTRG.155932.3"; exon_number "7";
chr5	StringTie	exon	150056219	150056341	1000	-	.	gene_id "MSTRG.155932"; transcript_id "MSTRG.155932.3"; exon_number "8";
chr5	StringTie	exon	150057287	150057384	1000	-	.	gene_id "MSTRG.155932"; transcript_id "MSTRG.155932.3"; exon_number "9";
chr5	StringTie	exon	150057504	150057592	1000	-	.	gene_id "MSTRG.155932"; transcript_id "MSTRG.155932.3"; exon_number "10";
chr5	StringTie	exon	150059700	150059862	1000	-	.	gene_id "MSTRG.155932"; transcript_id "MSTRG.155932.3"; exon_number "11";
chr5	StringTie	exon	150060862	150060972	1000	-	.	gene_id "MSTRG.155932"; transcript_id "MSTRG.155932.3"; exon_number "12";
chr5	StringTie	exon	150061491	150061595	1000	-	.	gene_id "MSTRG.155932"; transcript_id "MSTRG.155932.3"; exon_number "13";
chr5	StringTie	exon	150061723	150061849	1000	-	.	gene_id "MSTRG.155932"; transcript_id "MSTRG.155932.3"; exon_number "14";
chr5	StringTie	exon	150068215	150068330	1000	-	.	gene_id "MSTRG.155932"; transcript_id "MSTRG.155932.3"; exon_number "15";
chr5	StringTie	exon	150069873	150070063	1000	-	.	gene_id "MSTRG.155932"; transcript_id "MSTRG.155932.3"; exon_number "16";
chr5	StringTie	exon	150070182	150070302	1000	-	.	gene_id "MSTRG.155932"; transcript_id "MSTRG.155932.3"; exon_number "17";
chr5	StringTie	exon	150070456	150070571	1000	-	.	gene_id "MSTRG.155932"; transcript_id "MSTRG.155932.3"; exon_number "18";
chr5	StringTie	exon	150073301	150073493	1000	-	.	gene_id "MSTRG.155932"; transcript_id "MSTRG.155932.3"; exon_number "19";
chr5	StringTie	exon	150077276	150077435	1000	-	.	gene_id "MSTRG.155932"; transcript_id "MSTRG.155932.3"; exon_number "20";
chr5	StringTie	exon	150078112	150078248	1000	-	.	gene_id "MSTRG.155932"; transcript_id "MSTRG.155932.3"; exon_number "21";
chr5	StringTie	exon	150080052	150080336	1000	-	.	gene_id "MSTRG.155932"; transcript_id "MSTRG.155932.3"; exon_number "22";
chr5	StringTie	exon	150080767	150081024	1000	-	.	gene_id "MSTRG.155932"; transcript_id "MSTRG.155932.3"; exon_number "23";
chr5	StringTie	exon	150086379	150086607	1000	-	.	gene_id "MSTRG.155932"; transcript_id "MSTRG.155932.3"; exon_number "24";
chr5	StringTie	exon	150091457	150091561	1000	-	.	gene_id "MSTRG.155932"; transcript_id "MSTRG.155932.3"; exon_number "25";
chr5	StringTie	exon	150113261	150115946	1000	-	.	gene_id "MSTRG.155932"; transcript_id "MSTRG.155932.3"; exon_number "26";
chr5	StringTie	exon	150117618	150117850	1000	-	.	gene_id "MSTRG.155932"; transcript_id "MSTRG.155932.3"; exon_number "27";
chr5	StringTie	exon	150118747	150118852	1000	-	.	gene_id "MSTRG.155932"; transcript_id "MSTRG.155932.3"; exon_number "28";
chr5	StringTie	exon	150119467	150119566	1000	-	.	gene_id "MSTRG.155932"; transcript_id "MSTRG.155932.3"; exon_number "29";
chr5	StringTie	exon	150120012	150120123	1000	-	.	gene_id "MSTRG.155932"; transcript_id "MSTRG.155932.3"; exon_number "30";
chr5	StringTie	exon	150120888	150121010	1000	-	.	gene_id "MSTRG.155932"; transcript_id "MSTRG.155932.3"; exon_number "31";
chr5	StringTie	exon	150121204	150121322	1000	-	.	gene_id "MSTRG.155932"; transcript_id "MSTRG.155932.3"; exon_number "32";
chr5	StringTie	exon	150121880	150122040	1000	-	.	gene_id "MSTRG.155932"; transcript_id "MSTRG.155932.3"; exon_number "33";
chr5	StringTie	exon	150123042	150123201	1000	-	.	gene_id "MSTRG.155932"; transcript_id "MSTRG.155932.3"; exon_number "34";
chr5	StringTie	exon	150124250	150124360	1000	-	.	gene_id "MSTRG.155932"; transcript_id "MSTRG.155932.3"; exon_number "35";
chr5	StringTie	exon	150124727	150124831	1000	-	.	gene_id "MSTRG.155932"; transcript_id "MSTRG.155932.3"; exon_number "36";
chr5	StringTie	exon	150125445	150125577	1000	-	.	gene_id "MSTRG.155932"; transcript_id "MSTRG.155932.3"; exon_number "37";
chr5	StringTie	exon	150126520	150126614	1000	-	.	gene_id "MSTRG.155932"; transcript_id "MSTRG.155932.3"; exon_number "38";
chr5	StringTie	exon	150129757	150129968	1000	-	.	gene_id "MSTRG.155932"; transcript_id "MSTRG.155932.3"; exon_number "39";
chr5	StringTie	exon	150130539	150130662	1000	-	.	gene_id "MSTRG.155932"; transcript_id "MSTRG.155932.3"; exon_number "40";
chr5	StringTie	exon	150131979	150132094	1000	-	.	gene_id "MSTRG.155932"; transcript_id "MSTRG.155932.3"; exon_number "41";
chr5	StringTie	exon	150132750	150132942	1000	-	.	gene_id "MSTRG.155932"; transcript_id "MSTRG.155932.3"; exon_number "42";
chr5	StringTie	exon	150133586	150133760	1000	-	.	gene_id "MSTRG.155932"; transcript_id "MSTRG.155932.3"; exon_number "43";
chr5	StringTie	exon	150133881	150134008	1000	-	.	gene_id "MSTRG.155932"; transcript_id "MSTRG.155932.3"; exon_number "44";
chr5	StringTie	exon	150134716	150135016	1000	-	.	gene_id "MSTRG.155932"; transcript_id "MSTRG.155932.3"; exon_number "45";
chr5	StringTie	exon	150135555	150135878	1000	-	.	gene_id "MSTRG.155932"; transcript_id "MSTRG.155932.3"; exon_number "46";
chr5	StringTie	exon	150137008	150137053	1000	-	.	gene_id "MSTRG.155932"; transcript_id "MSTRG.155932.3"; exon_number "47";
chr5	StringTie	exon	150155397	150156267	1000	-	.	gene_id "MSTRG.155932"; transcript_id "MSTRG.155932.3"; exon_number "48";
chr5	StringTie	exon	150158177	150158194	1000	-	.	gene_id "MSTRG.155932"; transcript_id "MSTRG.155932.3"; exon_number "49";
chr5	StringTie	transcript	150110919	150113495	1000	-	.	gene_id "MSTRG.155932"; transcript_id "MSTRG.155932.30";
chr5	StringTie	exon	150110919	150111322	1000	-	.	gene_id "MSTRG.155932"; transcript_id "MSTRG.155932.30"; exon_number "1";
chr5	StringTie	exon	150112132	150112226	1000	-	.	gene_id "MSTRG.155932"; transcript_id "MSTRG.155932.30"; exon_number "2";
chr5	StringTie	exon	150113261	150113495	1000	-	.	gene_id "MSTRG.155932"; transcript_id "MSTRG.155932.30"; exon_number "3";
chr5	StringTie	transcript	150113547	150158267	1000	-	.	gene_id "MSTRG.155932"; transcript_id "MSTRG.155932.31";
chr5	StringTie	exon	150113547	150115946	1000	-	.	gene_id "MSTRG.155932"; transcript_id "MSTRG.155932.31"; exon_number "1";
chr5	StringTie	exon	150117618	150117850	1000	-	.	gene_id "MSTRG.155932"; transcript_id "MSTRG.155932.31"; exon_number "2";
chr5	StringTie	exon	150118747	150118852	1000	-	.	gene_id "MSTRG.155932"; transcript_id "MSTRG.155932.31"; exon_number "3";
chr5	StringTie	exon	150119467	150119566	1000	-	.	gene_id "MSTRG.155932"; transcript_id "MSTRG.155932.31"; exon_number "4";
chr5	StringTie	exon	150120012	150120123	1000	-	.	gene_id "MSTRG.155932"; transcript_id "MSTRG.155932.31"; exon_number "5";
chr5	StringTie	exon	150120888	150121010	1000	-	.	gene_id "MSTRG.155932"; transcript_id "MSTRG.155932.31"; exon_number "6";
chr5	StringTie	exon	150121204	150121322	1000	-	.	gene_id "MSTRG.155932"; transcript_id "MSTRG.155932.31"; exon_number "7";
chr5	StringTie	exon	150121880	150122040	1000	-	.	gene_id "MSTRG.155932"; transcript_id "MSTRG.155932.31"; exon_number "8";
chr5	StringTie	exon	150123042	150123201	1000	-	.	gene_id "MSTRG.155932"; transcript_id "MSTRG.155932.31"; exon_number "9";
chr5	StringTie	exon	150124250	150124360	1000	-	.	gene_id "MSTRG.155932"; transcript_id "MSTRG.155932.31"; exon_number "10";
chr5	StringTie	exon	150124727	150124831	1000	-	.	gene_id "MSTRG.155932"; transcript_id "MSTRG.155932.31"; exon_number "11";
chr5	StringTie	exon	150125445	150125574	1000	-	.	gene_id "MSTRG.155932"; transcript_id "MSTRG.155932.31"; exon_number "12";
chr5	StringTie	exon	150126520	150126614	1000	-	.	gene_id "MSTRG.155932"; transcript_id "MSTRG.155932.31"; exon_number "13";
chr5	StringTie	exon	150129757	150129968	1000	-	.	gene_id "MSTRG.155932"; transcript_id "MSTRG.155932.31"; exon_number "14";
chr5	StringTie	exon	150130539	150130662	1000	-	.	gene_id "MSTRG.155932"; transcript_id "MSTRG.155932.31"; exon_number "15";
chr5	StringTie	exon	150131979	150132094	1000	-	.	gene_id "MSTRG.155932"; transcript_id "MSTRG.155932.31"; exon_number "16";
chr5	StringTie	exon	150132750	150132942	1000	-	.	gene_id "MSTRG.155932"; transcript_id "MSTRG.155932.31"; exon_number "17";
chr5	StringTie	exon	150133586	150133760	1000	-	.	gene_id "MSTRG.155932"; transcript_id "MSTRG.155932.31"; exon_number "18";
chr5	StringTie	exon	150133881	150134008	1000	-	.	gene_id "MSTRG.155932"; transcript_id "MSTRG.155932.31"; exon_number "19";
chr5	StringTie	exon	150134750	150135016	1000	-	.	gene_id "MSTRG.155932"; transcript_id "MSTRG.155932.31"; exon_number "20";
chr5	StringTie	exon	150135555	150135878	1000	-	.	gene_id "MSTRG.155932"; transcript_id "MSTRG.155932.31"; exon_number "21";
chr5	StringTie	exon	150137008	150137053	1000	-	.	gene_id "MSTRG.155932"; transcript_id "MSTRG.155932.31"; exon_number "22";
chr5	StringTie	exon	150155397	150156267	1000	-	.	gene_id "MSTRG.155932"; transcript_id "MSTRG.155932.31"; exon_number "23";
chr5	StringTie	exon	150158177	150158267	1000	-	.	gene_id "MSTRG.155932"; transcript_id "MSTRG.155932.31"; exon_number "24";
chr5	StringTie	transcript	150113702	150137468	1000	-	.	gene_id "MSTRG.155932"; transcript_id "MSTRG.155932.32";
chr5	StringTie	exon	150113702	150115946	1000	-	.	gene_id "MSTRG.155932"; transcript_id "MSTRG.155932.32"; exon_number "1";
chr5	StringTie	exon	150117618	150117850	1000	-	.	gene_id "MSTRG.155932"; transcript_id "MSTRG.155932.32"; exon_number "2";
chr5	StringTie	exon	150118747	150118852	1000	-	.	gene_id "MSTRG.155932"; transcript_id "MSTRG.155932.32"; exon_number "3";
chr5	StringTie	exon	150119095	150119196	1000	-	.	gene_id "MSTRG.155932"; transcript_id "MSTRG.155932.32"; exon_number "4";
chr5	StringTie	exon	150119467	150119566	1000	-	.	gene_id "MSTRG.155932"; transcript_id "MSTRG.155932.32"; exon_number "5";
chr5	StringTie	exon	150120012	150120123	1000	-	.	gene_id "MSTRG.155932"; transcript_id "MSTRG.155932.32"; exon_number "6";
chr5	StringTie	exon	150120888	150121010	1000	-	.	gene_id "MSTRG.155932"; transcript_id "MSTRG.155932.32"; exon_number "7";
chr5	StringTie	exon	150121204	150121322	1000	-	.	gene_id "MSTRG.155932"; transcript_id "MSTRG.155932.32"; exon_number "8";
chr5	StringTie	exon	150121880	150122040	1000	-	.	gene_id "MSTRG.155932"; transcript_id "MSTRG.155932.32"; exon_number "9";
chr5	StringTie	exon	150123042	150123201	1000	-	.	gene_id "MSTRG.155932"; transcript_id "MSTRG.155932.32"; exon_number "10";
chr5	StringTie	exon	150124250	150124360	1000	-	.	gene_id "MSTRG.155932"; transcript_id "MSTRG.155932.32"; exon_number "11";
chr5	StringTie	exon	150124727	150124831	1000	-	.	gene_id "MSTRG.155932"; transcript_id "MSTRG.155932.32"; exon_number "12";
chr5	StringTie	exon	150125445	150125577	1000	-	.	gene_id "MSTRG.155932"; transcript_id "MSTRG.155932.32"; exon_number "13";
chr5	StringTie	exon	150126520	150126614	1000	-	.	gene_id "MSTRG.155932"; transcript_id "MSTRG.155932.32"; exon_number "14";
chr5	StringTie	exon	150129757	150129968	1000	-	.	gene_id "MSTRG.155932"; transcript_id "MSTRG.155932.32"; exon_number "15";
chr5	StringTie	exon	150130539	150130662	1000	-	.	gene_id "MSTRG.155932"; transcript_id "MSTRG.155932.32"; exon_number "16";
chr5	StringTie	exon	150131979	150132094	1000	-	.	gene_id "MSTRG.155932"; transcript_id "MSTRG.155932.32"; exon_number "17";
chr5	StringTie	exon	150132750	150132942	1000	-	.	gene_id "MSTRG.155932"; transcript_id "MSTRG.155932.32"; exon_number "18";
chr5	StringTie	exon	150133586	150133760	1000	-	.	gene_id "MSTRG.155932"; transcript_id "MSTRG.155932.32"; exon_number "19";
chr5	StringTie	exon	150133881	150134008	1000	-	.	gene_id "MSTRG.155932"; transcript_id "MSTRG.155932.32"; exon_number "20";
chr5	StringTie	exon	150134750	150135016	1000	-	.	gene_id "MSTRG.155932"; transcript_id "MSTRG.155932.32"; exon_number "21";
chr5	StringTie	exon	150135555	150135878	1000	-	.	gene_id "MSTRG.155932"; transcript_id "MSTRG.155932.32"; exon_number "22";
chr5	StringTie	exon	150137008	150137053	1000	-	.	gene_id "MSTRG.155932"; transcript_id "MSTRG.155932.32"; exon_number "23";
chr5	StringTie	exon	150137400	150137468	1000	-	.	gene_id "MSTRG.155932"; transcript_id "MSTRG.155932.32"; exon_number "24";
chr5	StringTie	transcript	150113725	150139390	1000	-	.	gene_id "MSTRG.155932"; transcript_id "MSTRG.155932.33";
chr5	StringTie	exon	150113725	150115946	1000	-	.	gene_id "MSTRG.155932"; transcript_id "MSTRG.155932.33"; exon_number "1";
chr5	StringTie	exon	150117618	150117850	1000	-	.	gene_id "MSTRG.155932"; transcript_id "MSTRG.155932.33"; exon_number "2";
chr5	StringTie	exon	150118747	150118852	1000	-	.	gene_id "MSTRG.155932"; transcript_id "MSTRG.155932.33"; exon_number "3";
chr5	StringTie	exon	150119467	150119566	1000	-	.	gene_id "MSTRG.155932"; transcript_id "MSTRG.155932.33"; exon_number "4";
chr5	StringTie	exon	150120012	150120123	1000	-	.	gene_id "MSTRG.155932"; transcript_id "MSTRG.155932.33"; exon_number "5";
chr5	StringTie	exon	150120888	150121010	1000	-	.	gene_id "MSTRG.155932"; transcript_id "MSTRG.155932.33"; exon_number "6";
chr5	StringTie	exon	150121204	150121322	1000	-	.	gene_id "MSTRG.155932"; transcript_id "MSTRG.155932.33"; exon_number "7";
chr5	StringTie	exon	150121880	150122040	1000	-	.	gene_id "MSTRG.155932"; transcript_id "MSTRG.155932.33"; exon_number "8";
chr5	StringTie	exon	150123042	150123201	1000	-	.	gene_id "MSTRG.155932"; transcript_id "MSTRG.155932.33"; exon_number "9";
chr5	StringTie	exon	150124250	150124360	1000	-	.	gene_id "MSTRG.155932"; transcript_id "MSTRG.155932.33"; exon_number "10";
chr5	StringTie	exon	150124727	150124831	1000	-	.	gene_id "MSTRG.155932"; transcript_id "MSTRG.155932.33"; exon_number "11";
chr5	StringTie	exon	150125445	150125577	1000	-	.	gene_id "MSTRG.155932"; transcript_id "MSTRG.155932.33"; exon_number "12";
chr5	StringTie	exon	150126520	150126614	1000	-	.	gene_id "MSTRG.155932"; transcript_id "MSTRG.155932.33"; exon_number "13";
chr5	StringTie	exon	150129757	150129968	1000	-	.	gene_id "MSTRG.155932"; transcript_id "MSTRG.155932.33"; exon_number "14";
chr5	StringTie	exon	150130539	150130662	1000	-	.	gene_id "MSTRG.155932"; transcript_id "MSTRG.155932.33"; exon_number "15";
chr5	StringTie	exon	150131979	150132094	1000	-	.	gene_id "MSTRG.155932"; transcript_id "MSTRG.155932.33"; exon_number "16";
chr5	StringTie	exon	150132750	150132942	1000	-	.	gene_id "MSTRG.155932"; transcript_id "MSTRG.155932.33"; exon_number "17";
chr5	StringTie	exon	150133586	150133760	1000	-	.	gene_id "MSTRG.155932"; transcript_id "MSTRG.155932.33"; exon_number "18";
chr5	StringTie	exon	150133881	150134008	1000	-	.	gene_id "MSTRG.155932"; transcript_id "MSTRG.155932.33"; exon_number "19";
chr5	StringTie	exon	150134750	150135016	1000	-	.	gene_id "MSTRG.155932"; transcript_id "MSTRG.155932.33"; exon_number "20";
chr5	StringTie	exon	150135555	150135878	1000	-	.	gene_id "MSTRG.155932"; transcript_id "MSTRG.155932.33"; exon_number "21";
chr5	StringTie	exon	150137008	150137450	1000	-	.	gene_id "MSTRG.155932"; transcript_id "MSTRG.155932.33"; exon_number "22";
chr5	StringTie	exon	150138094	150139390	1000	-	.	gene_id "MSTRG.155932"; transcript_id "MSTRG.155932.33"; exon_number "23";
chr5	StringTie	transcript	150113728	150158259	1000	-	.	gene_id "MSTRG.155932"; transcript_id "MSTRG.155932.34";
chr5	StringTie	exon	150113728	150115946	1000	-	.	gene_id "MSTRG.155932"; transcript_id "MSTRG.155932.34"; exon_number "1";
chr5	StringTie	exon	150117618	150117850	1000	-	.	gene_id "MSTRG.155932"; transcript_id "MSTRG.155932.34"; exon_number "2";
chr5	StringTie	exon	150118747	150118852	1000	-	.	gene_id "MSTRG.155932"; transcript_id "MSTRG.155932.34"; exon_number "3";
chr5	StringTie	exon	150119467	150119566	1000	-	.	gene_id "MSTRG.155932"; transcript_id "MSTRG.155932.34"; exon_number "4";
chr5	StringTie	exon	150120012	150120123	1000	-	.	gene_id "MSTRG.155932"; transcript_id "MSTRG.155932.34"; exon_number "5";
chr5	StringTie	exon	150120888	150121010	1000	-	.	gene_id "MSTRG.155932"; transcript_id "MSTRG.155932.34"; exon_number "6";
chr5	StringTie	exon	150121204	150121322	1000	-	.	gene_id "MSTRG.155932"; transcript_id "MSTRG.155932.34"; exon_number "7";
chr5	StringTie	exon	150121880	150122040	1000	-	.	gene_id "MSTRG.155932"; transcript_id "MSTRG.155932.34"; exon_number "8";
chr5	StringTie	exon	150123042	150123201	1000	-	.	gene_id "MSTRG.155932"; transcript_id "MSTRG.155932.34"; exon_number "9";
chr5	StringTie	exon	150124250	150124360	1000	-	.	gene_id "MSTRG.155932"; transcript_id "MSTRG.155932.34"; exon_number "10";
chr5	StringTie	exon	150124727	150124831	1000	-	.	gene_id "MSTRG.155932"; transcript_id "MSTRG.155932.34"; exon_number "11";
chr5	StringTie	exon	150125445	150125574	1000	-	.	gene_id "MSTRG.155932"; transcript_id "MSTRG.155932.34"; exon_number "12";
chr5	StringTie	exon	150126520	150126614	1000	-	.	gene_id "MSTRG.155932"; transcript_id "MSTRG.155932.34"; exon_number "13";
chr5	StringTie	exon	150129757	150129968	1000	-	.	gene_id "MSTRG.155932"; transcript_id "MSTRG.155932.34"; exon_number "14";
chr5	StringTie	exon	150130539	150130662	1000	-	.	gene_id "MSTRG.155932"; transcript_id "MSTRG.155932.34"; exon_number "15";
chr5	StringTie	exon	150131979	150132094	1000	-	.	gene_id "MSTRG.155932"; transcript_id "MSTRG.155932.34"; exon_number "16";
chr5	StringTie	exon	150132750	150132942	1000	-	.	gene_id "MSTRG.155932"; transcript_id "MSTRG.155932.34"; exon_number "17";
chr5	StringTie	exon	150133586	150133760	1000	-	.	gene_id "MSTRG.155932"; transcript_id "MSTRG.155932.34"; exon_number "18";
chr5	StringTie	exon	150133881	150134008	1000	-	.	gene_id "MSTRG.155932"; transcript_id "MSTRG.155932.34"; exon_number "19";
chr5	StringTie	exon	150134750	150135016	1000	-	.	gene_id "MSTRG.155932"; transcript_id "MSTRG.155932.34"; exon_number "20";
chr5	StringTie	exon	150135555	150135878	1000	-	.	gene_id "MSTRG.155932"; transcript_id "MSTRG.155932.34"; exon_number "21";
chr5	StringTie	exon	150155397	150156267	1000	-	.	gene_id "MSTRG.155932"; transcript_id "MSTRG.155932.34"; exon_number "22";
chr5	StringTie	exon	150158177	150158259	1000	-	.	gene_id "MSTRG.155932"; transcript_id "MSTRG.155932.34"; exon_number "23";
chr5	StringTie	transcript	150113730	150155987	1000	-	.	gene_id "MSTRG.155932"; transcript_id "MSTRG.155932.35";
chr5	StringTie	exon	150113730	150115946	1000	-	.	gene_id "MSTRG.155932"; transcript_id "MSTRG.155932.35"; exon_number "1";
chr5	StringTie	exon	150117618	150117850	1000	-	.	gene_id "MSTRG.155932"; transcript_id "MSTRG.155932.35"; exon_number "2";
chr5	StringTie	exon	150118747	150118852	1000	-	.	gene_id "MSTRG.155932"; transcript_id "MSTRG.155932.35"; exon_number "3";
chr5	StringTie	exon	150119467	150119566	1000	-	.	gene_id "MSTRG.155932"; transcript_id "MSTRG.155932.35"; exon_number "4";
chr5	StringTie	exon	150120012	150120123	1000	-	.	gene_id "MSTRG.155932"; transcript_id "MSTRG.155932.35"; exon_number "5";
chr5	StringTie	exon	150120888	150121010	1000	-	.	gene_id "MSTRG.155932"; transcript_id "MSTRG.155932.35"; exon_number "6";
chr5	StringTie	exon	150121204	150121322	1000	-	.	gene_id "MSTRG.155932"; transcript_id "MSTRG.155932.35"; exon_number "7";
chr5	StringTie	exon	150121880	150122040	1000	-	.	gene_id "MSTRG.155932"; transcript_id "MSTRG.155932.35"; exon_number "8";
chr5	StringTie	exon	150123042	150123201	1000	-	.	gene_id "MSTRG.155932"; transcript_id "MSTRG.155932.35"; exon_number "9";
chr5	StringTie	exon	150124250	150124360	1000	-	.	gene_id "MSTRG.155932"; transcript_id "MSTRG.155932.35"; exon_number "10";
chr5	StringTie	exon	150124727	150124831	1000	-	.	gene_id "MSTRG.155932"; transcript_id "MSTRG.155932.35"; exon_number "11";
chr5	StringTie	exon	150125445	150125577	1000	-	.	gene_id "MSTRG.155932"; transcript_id "MSTRG.155932.35"; exon_number "12";
chr5	StringTie	exon	150126520	150126614	1000	-	.	gene_id "MSTRG.155932"; transcript_id "MSTRG.155932.35"; exon_number "13";
chr5	StringTie	exon	150129757	150129968	1000	-	.	gene_id "MSTRG.155932"; transcript_id "MSTRG.155932.35"; exon_number "14";
chr5	StringTie	exon	150130539	150130662	1000	-	.	gene_id "MSTRG.155932"; transcript_id "MSTRG.155932.35"; exon_number "15";
chr5	StringTie	exon	150131979	150132094	1000	-	.	gene_id "MSTRG.155932"; transcript_id "MSTRG.155932.35"; exon_number "16";
chr5	StringTie	exon	150132750	150132942	1000	-	.	gene_id "MSTRG.155932"; transcript_id "MSTRG.155932.35"; exon_number "17";
chr5	StringTie	exon	150133586	150133760	1000	-	.	gene_id "MSTRG.155932"; transcript_id "MSTRG.155932.35"; exon_number "18";
chr5	StringTie	exon	150133881	150134008	1000	-	.	gene_id "MSTRG.155932"; transcript_id "MSTRG.155932.35"; exon_number "19";
chr5	StringTie	exon	150134750	150135016	1000	-	.	gene_id "MSTRG.155932"; transcript_id "MSTRG.155932.35"; exon_number "20";
chr5	StringTie	exon	150135555	150135834	1000	-	.	gene_id "MSTRG.155932"; transcript_id "MSTRG.155932.35"; exon_number "21";
chr5	StringTie	exon	150137008	150137053	1000	-	.	gene_id "MSTRG.155932"; transcript_id "MSTRG.155932.35"; exon_number "22";
chr5	StringTie	exon	150155397	150155987	1000	-	.	gene_id "MSTRG.155932"; transcript_id "MSTRG.155932.35"; exon_number "23";
chr5	StringTie	transcript	150113734	150156267	1000	-	.	gene_id "MSTRG.155932"; transcript_id "MSTRG.155932.36";
chr5	StringTie	exon	150113734	150115946	1000	-	.	gene_id "MSTRG.155932"; transcript_id "MSTRG.155932.36"; exon_number "1";
chr5	StringTie	exon	150117618	150117850	1000	-	.	gene_id "MSTRG.155932"; transcript_id "MSTRG.155932.36"; exon_number "2";
chr5	StringTie	exon	150118747	150118852	1000	-	.	gene_id "MSTRG.155932"; transcript_id "MSTRG.155932.36"; exon_number "3";
chr5	StringTie	exon	150119467	150119566	1000	-	.	gene_id "MSTRG.155932"; transcript_id "MSTRG.155932.36"; exon_number "4";
chr5	StringTie	exon	150120012	150120123	1000	-	.	gene_id "MSTRG.155932"; transcript_id "MSTRG.155932.36"; exon_number "5";
chr5	StringTie	exon	150120888	150121010	1000	-	.	gene_id "MSTRG.155932"; transcript_id "MSTRG.155932.36"; exon_number "6";
chr5	StringTie	exon	150121204	150121322	1000	-	.	gene_id "MSTRG.155932"; transcript_id "MSTRG.155932.36"; exon_number "7";
chr5	StringTie	exon	150121880	150122040	1000	-	.	gene_id "MSTRG.155932"; transcript_id "MSTRG.155932.36"; exon_number "8";
chr5	StringTie	exon	150123042	150123201	1000	-	.	gene_id "MSTRG.155932"; transcript_id "MSTRG.155932.36"; exon_number "9";
chr5	StringTie	exon	150124250	150124360	1000	-	.	gene_id "MSTRG.155932"; transcript_id "MSTRG.155932.36"; exon_number "10";
chr5	StringTie	exon	150124727	150124831	1000	-	.	gene_id "MSTRG.155932"; transcript_id "MSTRG.155932.36"; exon_number "11";
chr5	StringTie	exon	150125445	150125577	1000	-	.	gene_id "MSTRG.155932"; transcript_id "MSTRG.155932.36"; exon_number "12";
chr5	StringTie	exon	150126520	150126614	1000	-	.	gene_id "MSTRG.155932"; transcript_id "MSTRG.155932.36"; exon_number "13";
chr5	StringTie	exon	150129757	150129968	1000	-	.	gene_id "MSTRG.155932"; transcript_id "MSTRG.155932.36"; exon_number "14";
chr5	StringTie	exon	150130539	150130662	1000	-	.	gene_id "MSTRG.155932"; transcript_id "MSTRG.155932.36"; exon_number "15";
chr5	StringTie	exon	150131979	150132094	1000	-	.	gene_id "MSTRG.155932"; transcript_id "MSTRG.155932.36"; exon_number "16";
chr5	StringTie	exon	150132750	150132942	1000	-	.	gene_id "MSTRG.155932"; transcript_id "MSTRG.155932.36"; exon_number "17";
chr5	StringTie	exon	150133586	150133760	1000	-	.	gene_id "MSTRG.155932"; transcript_id "MSTRG.155932.36"; exon_number "18";
chr5	StringTie	exon	150133881	150134008	1000	-	.	gene_id "MSTRG.155932"; transcript_id "MSTRG.155932.36"; exon_number "19";
chr5	StringTie	exon	150134750	150135016	1000	-	.	gene_id "MSTRG.155932"; transcript_id "MSTRG.155932.36"; exon_number "20";
chr5	StringTie	exon	150135555	150135878	1000	-	.	gene_id "MSTRG.155932"; transcript_id "MSTRG.155932.36"; exon_number "21";
chr5	StringTie	exon	150137008	150137053	1000	-	.	gene_id "MSTRG.155932"; transcript_id "MSTRG.155932.36"; exon_number "22";
chr5	StringTie	exon	150151557	150151690	1000	-	.	gene_id "MSTRG.155932"; transcript_id "MSTRG.155932.36"; exon_number "23";
chr5	StringTie	exon	150155397	150156267	1000	-	.	gene_id "MSTRG.155932"; transcript_id "MSTRG.155932.36"; exon_number "24";
chr5	StringTie	transcript	150113736	150125574	1000	-	.	gene_id "MSTRG.155932"; transcript_id "MSTRG.155932.37";
chr5	StringTie	exon	150113736	150115946	1000	-	.	gene_id "MSTRG.155932"; transcript_id "MSTRG.155932.37"; exon_number "1";
chr5	StringTie	exon	150117618	150117850	1000	-	.	gene_id "MSTRG.155932"; transcript_id "MSTRG.155932.37"; exon_number "2";
chr5	StringTie	exon	150118747	150118852	1000	-	.	gene_id "MSTRG.155932"; transcript_id "MSTRG.155932.37"; exon_number "3";
chr5	StringTie	exon	150119467	150119566	1000	-	.	gene_id "MSTRG.155932"; transcript_id "MSTRG.155932.37"; exon_number "4";
chr5	StringTie	exon	150120012	150120123	1000	-	.	gene_id "MSTRG.155932"; transcript_id "MSTRG.155932.37"; exon_number "5";
chr5	StringTie	exon	150120888	150121010	1000	-	.	gene_id "MSTRG.155932"; transcript_id "MSTRG.155932.37"; exon_number "6";
chr5	StringTie	exon	150121204	150121322	1000	-	.	gene_id "MSTRG.155932"; transcript_id "MSTRG.155932.37"; exon_number "7";
chr5	StringTie	exon	150121880	150122040	1000	-	.	gene_id "MSTRG.155932"; transcript_id "MSTRG.155932.37"; exon_number "8";
chr5	StringTie	exon	150123042	150123200	1000	-	.	gene_id "MSTRG.155932"; transcript_id "MSTRG.155932.37"; exon_number "9";
chr5	StringTie	exon	150124250	150124360	1000	-	.	gene_id "MSTRG.155932"; transcript_id "MSTRG.155932.37"; exon_number "10";
chr5	StringTie	exon	150124727	150124831	1000	-	.	gene_id "MSTRG.155932"; transcript_id "MSTRG.155932.37"; exon_number "11";
chr5	StringTie	exon	150125445	150125574	1000	-	.	gene_id "MSTRG.155932"; transcript_id "MSTRG.155932.37"; exon_number "12";
chr5	StringTie	transcript	150113737	150156074	1000	-	.	gene_id "MSTRG.155932"; transcript_id "MSTRG.155932.38";
chr5	StringTie	exon	150113737	150115946	1000	-	.	gene_id "MSTRG.155932"; transcript_id "MSTRG.155932.38"; exon_number "1";
chr5	StringTie	exon	150117618	150117850	1000	-	.	gene_id "MSTRG.155932"; transcript_id "MSTRG.155932.38"; exon_number "2";
chr5	StringTie	exon	150118747	150118852	1000	-	.	gene_id "MSTRG.155932"; transcript_id "MSTRG.155932.38"; exon_number "3";
chr5	StringTie	exon	150119467	150119566	1000	-	.	gene_id "MSTRG.155932"; transcript_id "MSTRG.155932.38"; exon_number "4";
chr5	StringTie	exon	150120012	150120123	1000	-	.	gene_id "MSTRG.155932"; transcript_id "MSTRG.155932.38"; exon_number "5";
chr5	StringTie	exon	150120888	150121010	1000	-	.	gene_id "MSTRG.155932"; transcript_id "MSTRG.155932.38"; exon_number "6";
chr5	StringTie	exon	150121204	150121322	1000	-	.	gene_id "MSTRG.155932"; transcript_id "MSTRG.155932.38"; exon_number "7";
chr5	StringTie	exon	150121880	150122040	1000	-	.	gene_id "MSTRG.155932"; transcript_id "MSTRG.155932.38"; exon_number "8";
chr5	StringTie	exon	150123042	150123201	1000	-	.	gene_id "MSTRG.155932"; transcript_id "MSTRG.155932.38"; exon_number "9";
chr5	StringTie	exon	150124250	150124360	1000	-	.	gene_id "MSTRG.155932"; transcript_id "MSTRG.155932.38"; exon_number "10";
chr5	StringTie	exon	150124727	150124831	1000	-	.	gene_id "MSTRG.155932"; transcript_id "MSTRG.155932.38"; exon_number "11";
chr5	StringTie	exon	150125445	150125577	1000	-	.	gene_id "MSTRG.155932"; transcript_id "MSTRG.155932.38"; exon_number "12";
chr5	StringTie	exon	150126520	150126614	1000	-	.	gene_id "MSTRG.155932"; transcript_id "MSTRG.155932.38"; exon_number "13";
chr5	StringTie	exon	150129757	150129968	1000	-	.	gene_id "MSTRG.155932"; transcript_id "MSTRG.155932.38"; exon_number "14";
chr5	StringTie	exon	150130539	150130662	1000	-	.	gene_id "MSTRG.155932"; transcript_id "MSTRG.155932.38"; exon_number "15";
chr5	StringTie	exon	150131979	150132094	1000	-	.	gene_id "MSTRG.155932"; transcript_id "MSTRG.155932.38"; exon_number "16";
chr5	StringTie	exon	150132750	150132942	1000	-	.	gene_id "MSTRG.155932"; transcript_id "MSTRG.155932.38"; exon_number "17";
chr5	StringTie	exon	150133586	150133760	1000	-	.	gene_id "MSTRG.155932"; transcript_id "MSTRG.155932.38"; exon_number "18";
chr5	StringTie	exon	150133881	150134008	1000	-	.	gene_id "MSTRG.155932"; transcript_id "MSTRG.155932.38"; exon_number "19";
chr5	StringTie	exon	150134750	150135016	1000	-	.	gene_id "MSTRG.155932"; transcript_id "MSTRG.155932.38"; exon_number "20";
chr5	StringTie	exon	150135555	150135878	1000	-	.	gene_id "MSTRG.155932"; transcript_id "MSTRG.155932.38"; exon_number "21";
chr5	StringTie	exon	150137008	150137053	1000	-	.	gene_id "MSTRG.155932"; transcript_id "MSTRG.155932.38"; exon_number "22";
chr5	StringTie	exon	150142977	150143125	1000	-	.	gene_id "MSTRG.155932"; transcript_id "MSTRG.155932.38"; exon_number "23";
chr5	StringTie	exon	150155397	150156074	1000	-	.	gene_id "MSTRG.155932"; transcript_id "MSTRG.155932.38"; exon_number "24";
chr5	StringTie	transcript	150113737	150156220	1000	-	.	gene_id "MSTRG.155932"; transcript_id "MSTRG.155932.39";
chr5	StringTie	exon	150113737	150115946	1000	-	.	gene_id "MSTRG.155932"; transcript_id "MSTRG.155932.39"; exon_number "1";
chr5	StringTie	exon	150117618	150117850	1000	-	.	gene_id "MSTRG.155932"; transcript_id "MSTRG.155932.39"; exon_number "2";
chr5	StringTie	exon	150118747	150118852	1000	-	.	gene_id "MSTRG.155932"; transcript_id "MSTRG.155932.39"; exon_number "3";
chr5	StringTie	exon	150119467	150119566	1000	-	.	gene_id "MSTRG.155932"; transcript_id "MSTRG.155932.39"; exon_number "4";
chr5	StringTie	exon	150120012	150120123	1000	-	.	gene_id "MSTRG.155932"; transcript_id "MSTRG.155932.39"; exon_number "5";
chr5	StringTie	exon	150120888	150121010	1000	-	.	gene_id "MSTRG.155932"; transcript_id "MSTRG.155932.39"; exon_number "6";
chr5	StringTie	exon	150121204	150121322	1000	-	.	gene_id "MSTRG.155932"; transcript_id "MSTRG.155932.39"; exon_number "7";
chr5	StringTie	exon	150121880	150122040	1000	-	.	gene_id "MSTRG.155932"; transcript_id "MSTRG.155932.39"; exon_number "8";
chr5	StringTie	exon	150123042	150123201	1000	-	.	gene_id "MSTRG.155932"; transcript_id "MSTRG.155932.39"; exon_number "9";
chr5	StringTie	exon	150124250	150124360	1000	-	.	gene_id "MSTRG.155932"; transcript_id "MSTRG.155932.39"; exon_number "10";
chr5	StringTie	exon	150124727	150124831	1000	-	.	gene_id "MSTRG.155932"; transcript_id "MSTRG.155932.39"; exon_number "11";
chr5	StringTie	exon	150125445	150125577	1000	-	.	gene_id "MSTRG.155932"; transcript_id "MSTRG.155932.39"; exon_number "12";
chr5	StringTie	exon	150126520	150126614	1000	-	.	gene_id "MSTRG.155932"; transcript_id "MSTRG.155932.39"; exon_number "13";
chr5	StringTie	exon	150129757	150129968	1000	-	.	gene_id "MSTRG.155932"; transcript_id "MSTRG.155932.39"; exon_number "14";
chr5	StringTie	exon	150130539	150130662	1000	-	.	gene_id "MSTRG.155932"; transcript_id "MSTRG.155932.39"; exon_number "15";
chr5	StringTie	exon	150131979	150132094	1000	-	.	gene_id "MSTRG.155932"; transcript_id "MSTRG.155932.39"; exon_number "16";
chr5	StringTie	exon	150132750	150132942	1000	-	.	gene_id "MSTRG.155932"; transcript_id "MSTRG.155932.39"; exon_number "17";
chr5	StringTie	exon	150133586	150133760	1000	-	.	gene_id "MSTRG.155932"; transcript_id "MSTRG.155932.39"; exon_number "18";
chr5	StringTie	exon	150133881	150134008	1000	-	.	gene_id "MSTRG.155932"; transcript_id "MSTRG.155932.39"; exon_number "19";
chr5	StringTie	exon	150134750	150135016	1000	-	.	gene_id "MSTRG.155932"; transcript_id "MSTRG.155932.39"; exon_number "20";
chr5	StringTie	exon	150135555	150135878	1000	-	.	gene_id "MSTRG.155932"; transcript_id "MSTRG.155932.39"; exon_number "21";
chr5	StringTie	exon	150137008	150137053	1000	-	.	gene_id "MSTRG.155932"; transcript_id "MSTRG.155932.39"; exon_number "22";
chr5	StringTie	exon	150153491	150153541	1000	-	.	gene_id "MSTRG.155932"; transcript_id "MSTRG.155932.39"; exon_number "23";
chr5	StringTie	exon	150155397	150156220	1000	-	.	gene_id "MSTRG.155932"; transcript_id "MSTRG.155932.39"; exon_number "24";
chr5	StringTie	transcript	150051852	150092610	1000	-	.	gene_id "MSTRG.155932"; transcript_id "MSTRG.155932.4";
chr5	StringTie	exon	150051852	150052012	1000	-	.	gene_id "MSTRG.155932"; transcript_id "MSTRG.155932.4"; exon_number "1";
chr5	StringTie	exon	150052416	150052499	1000	-	.	gene_id "MSTRG.155932"; transcript_id "MSTRG.155932.4"; exon_number "2";
chr5	StringTie	exon	150052657	150052889	1000	-	.	gene_id "MSTRG.155932"; transcript_id "MSTRG.155932.4"; exon_number "3";
chr5	StringTie	exon	150052988	150054224	1000	-	.	gene_id "MSTRG.155932"; transcript_id "MSTRG.155932.4"; exon_number "4";
chr5	StringTie	exon	150054322	150054430	1000	-	.	gene_id "MSTRG.155932"; transcript_id "MSTRG.155932.4"; exon_number "5";
chr5	StringTie	exon	150055237	150055336	1000	-	.	gene_id "MSTRG.155932"; transcript_id "MSTRG.155932.4"; exon_number "6";
chr5	StringTie	exon	150056026	150056137	1000	-	.	gene_id "MSTRG.155932"; transcript_id "MSTRG.155932.4"; exon_number "7";
chr5	StringTie	exon	150056219	150056341	1000	-	.	gene_id "MSTRG.155932"; transcript_id "MSTRG.155932.4"; exon_number "8";
chr5	StringTie	exon	150057287	150057384	1000	-	.	gene_id "MSTRG.155932"; transcript_id "MSTRG.155932.4"; exon_number "9";
chr5	StringTie	exon	150057504	150057592	1000	-	.	gene_id "MSTRG.155932"; transcript_id "MSTRG.155932.4"; exon_number "10";
chr5	StringTie	exon	150059700	150059862	1000	-	.	gene_id "MSTRG.155932"; transcript_id "MSTRG.155932.4"; exon_number "11";
chr5	StringTie	exon	150060862	150060972	1000	-	.	gene_id "MSTRG.155932"; transcript_id "MSTRG.155932.4"; exon_number "12";
chr5	StringTie	exon	150061491	150061595	1000	-	.	gene_id "MSTRG.155932"; transcript_id "MSTRG.155932.4"; exon_number "13";
chr5	StringTie	exon	150061723	150061849	1000	-	.	gene_id "MSTRG.155932"; transcript_id "MSTRG.155932.4"; exon_number "14";
chr5	StringTie	exon	150068215	150068330	1000	-	.	gene_id "MSTRG.155932"; transcript_id "MSTRG.155932.4"; exon_number "15";
chr5	StringTie	exon	150069873	150070063	1000	-	.	gene_id "MSTRG.155932"; transcript_id "MSTRG.155932.4"; exon_number "16";
chr5	StringTie	exon	150070182	150070302	1000	-	.	gene_id "MSTRG.155932"; transcript_id "MSTRG.155932.4"; exon_number "17";
chr5	StringTie	exon	150070456	150070571	1000	-	.	gene_id "MSTRG.155932"; transcript_id "MSTRG.155932.4"; exon_number "18";
chr5	StringTie	exon	150073301	150073493	1000	-	.	gene_id "MSTRG.155932"; transcript_id "MSTRG.155932.4"; exon_number "19";
chr5	StringTie	exon	150077276	150077435	1000	-	.	gene_id "MSTRG.155932"; transcript_id "MSTRG.155932.4"; exon_number "20";
chr5	StringTie	exon	150078112	150078248	1000	-	.	gene_id "MSTRG.155932"; transcript_id "MSTRG.155932.4"; exon_number "21";
chr5	StringTie	exon	150080052	150080336	1000	-	.	gene_id "MSTRG.155932"; transcript_id "MSTRG.155932.4"; exon_number "22";
chr5	StringTie	exon	150080767	150081024	1000	-	.	gene_id "MSTRG.155932"; transcript_id "MSTRG.155932.4"; exon_number "23";
chr5	StringTie	exon	150086379	150086607	1000	-	.	gene_id "MSTRG.155932"; transcript_id "MSTRG.155932.4"; exon_number "24";
chr5	StringTie	exon	150091457	150091561	1000	-	.	gene_id "MSTRG.155932"; transcript_id "MSTRG.155932.4"; exon_number "25";
chr5	StringTie	exon	150092537	150092610	1000	-	.	gene_id "MSTRG.155932"; transcript_id "MSTRG.155932.4"; exon_number "26";
chr5	StringTie	transcript	150113738	150158202	1000	-	.	gene_id "MSTRG.155932"; transcript_id "MSTRG.155932.40";
chr5	StringTie	exon	150113738	150115946	1000	-	.	gene_id "MSTRG.155932"; transcript_id "MSTRG.155932.40"; exon_number "1";
chr5	StringTie	exon	150117618	150117850	1000	-	.	gene_id "MSTRG.155932"; transcript_id "MSTRG.155932.40"; exon_number "2";
chr5	StringTie	exon	150118747	150118852	1000	-	.	gene_id "MSTRG.155932"; transcript_id "MSTRG.155932.40"; exon_number "3";
chr5	StringTie	exon	150119467	150119566	1000	-	.	gene_id "MSTRG.155932"; transcript_id "MSTRG.155932.40"; exon_number "4";
chr5	StringTie	exon	150120012	150120123	1000	-	.	gene_id "MSTRG.155932"; transcript_id "MSTRG.155932.40"; exon_number "5";
chr5	StringTie	exon	150120888	150121010	1000	-	.	gene_id "MSTRG.155932"; transcript_id "MSTRG.155932.40"; exon_number "6";
chr5	StringTie	exon	150121204	150121322	1000	-	.	gene_id "MSTRG.155932"; transcript_id "MSTRG.155932.40"; exon_number "7";
chr5	StringTie	exon	150121880	150122040	1000	-	.	gene_id "MSTRG.155932"; transcript_id "MSTRG.155932.40"; exon_number "8";
chr5	StringTie	exon	150123042	150123201	1000	-	.	gene_id "MSTRG.155932"; transcript_id "MSTRG.155932.40"; exon_number "9";
chr5	StringTie	exon	150124250	150124360	1000	-	.	gene_id "MSTRG.155932"; transcript_id "MSTRG.155932.40"; exon_number "10";
chr5	StringTie	exon	150124727	150124831	1000	-	.	gene_id "MSTRG.155932"; transcript_id "MSTRG.155932.40"; exon_number "11";
chr5	StringTie	exon	150125445	150125577	1000	-	.	gene_id "MSTRG.155932"; transcript_id "MSTRG.155932.40"; exon_number "12";
chr5	StringTie	exon	150126520	150126614	1000	-	.	gene_id "MSTRG.155932"; transcript_id "MSTRG.155932.40"; exon_number "13";
chr5	StringTie	exon	150129757	150129968	1000	-	.	gene_id "MSTRG.155932"; transcript_id "MSTRG.155932.40"; exon_number "14";
chr5	StringTie	exon	150130539	150130662	1000	-	.	gene_id "MSTRG.155932"; transcript_id "MSTRG.155932.40"; exon_number "15";
chr5	StringTie	exon	150131979	150132094	1000	-	.	gene_id "MSTRG.155932"; transcript_id "MSTRG.155932.40"; exon_number "16";
chr5	StringTie	exon	150132750	150132942	1000	-	.	gene_id "MSTRG.155932"; transcript_id "MSTRG.155932.40"; exon_number "17";
chr5	StringTie	exon	150133586	150133760	1000	-	.	gene_id "MSTRG.155932"; transcript_id "MSTRG.155932.40"; exon_number "18";
chr5	StringTie	exon	150133881	150134008	1000	-	.	gene_id "MSTRG.155932"; transcript_id "MSTRG.155932.40"; exon_number "19";
chr5	StringTie	exon	150134716	150135016	1000	-	.	gene_id "MSTRG.155932"; transcript_id "MSTRG.155932.40"; exon_number "20";
chr5	StringTie	exon	150135555	150135878	1000	-	.	gene_id "MSTRG.155932"; transcript_id "MSTRG.155932.40"; exon_number "21";
chr5	StringTie	exon	150155397	150155557	1000	-	.	gene_id "MSTRG.155932"; transcript_id "MSTRG.155932.40"; exon_number "22";
chr5	StringTie	exon	150158177	150158202	1000	-	.	gene_id "MSTRG.155932"; transcript_id "MSTRG.155932.40"; exon_number "23";
chr5	StringTie	transcript	150113738	150156123	1000	-	.	gene_id "MSTRG.155932"; transcript_id "MSTRG.155932.41";
chr5	StringTie	exon	150113738	150115946	1000	-	.	gene_id "MSTRG.155932"; transcript_id "MSTRG.155932.41"; exon_number "1";
chr5	StringTie	exon	150117618	150117850	1000	-	.	gene_id "MSTRG.155932"; transcript_id "MSTRG.155932.41"; exon_number "2";
chr5	StringTie	exon	150118747	150118852	1000	-	.	gene_id "MSTRG.155932"; transcript_id "MSTRG.155932.41"; exon_number "3";
chr5	StringTie	exon	150119095	150119196	1000	-	.	gene_id "MSTRG.155932"; transcript_id "MSTRG.155932.41"; exon_number "4";
chr5	StringTie	exon	150119467	150119566	1000	-	.	gene_id "MSTRG.155932"; transcript_id "MSTRG.155932.41"; exon_number "5";
chr5	StringTie	exon	150120012	150120123	1000	-	.	gene_id "MSTRG.155932"; transcript_id "MSTRG.155932.41"; exon_number "6";
chr5	StringTie	exon	150120888	150121010	1000	-	.	gene_id "MSTRG.155932"; transcript_id "MSTRG.155932.41"; exon_number "7";
chr5	StringTie	exon	150121204	150121322	1000	-	.	gene_id "MSTRG.155932"; transcript_id "MSTRG.155932.41"; exon_number "8";
chr5	StringTie	exon	150121880	150122040	1000	-	.	gene_id "MSTRG.155932"; transcript_id "MSTRG.155932.41"; exon_number "9";
chr5	StringTie	exon	150123042	150123201	1000	-	.	gene_id "MSTRG.155932"; transcript_id "MSTRG.155932.41"; exon_number "10";
chr5	StringTie	exon	150124250	150124360	1000	-	.	gene_id "MSTRG.155932"; transcript_id "MSTRG.155932.41"; exon_number "11";
chr5	StringTie	exon	150124727	150124831	1000	-	.	gene_id "MSTRG.155932"; transcript_id "MSTRG.155932.41"; exon_number "12";
chr5	StringTie	exon	150125445	150125577	1000	-	.	gene_id "MSTRG.155932"; transcript_id "MSTRG.155932.41"; exon_number "13";
chr5	StringTie	exon	150126520	150126614	1000	-	.	gene_id "MSTRG.155932"; transcript_id "MSTRG.155932.41"; exon_number "14";
chr5	StringTie	exon	150129757	150129968	1000	-	.	gene_id "MSTRG.155932"; transcript_id "MSTRG.155932.41"; exon_number "15";
chr5	StringTie	exon	150130539	150130662	1000	-	.	gene_id "MSTRG.155932"; transcript_id "MSTRG.155932.41"; exon_number "16";
chr5	StringTie	exon	150131979	150132094	1000	-	.	gene_id "MSTRG.155932"; transcript_id "MSTRG.155932.41"; exon_number "17";
chr5	StringTie	exon	150132750	150132942	1000	-	.	gene_id "MSTRG.155932"; transcript_id "MSTRG.155932.41"; exon_number "18";
chr5	StringTie	exon	150133586	150133760	1000	-	.	gene_id "MSTRG.155932"; transcript_id "MSTRG.155932.41"; exon_number "19";
chr5	StringTie	exon	150133881	150134008	1000	-	.	gene_id "MSTRG.155932"; transcript_id "MSTRG.155932.41"; exon_number "20";
chr5	StringTie	exon	150134750	150135016	1000	-	.	gene_id "MSTRG.155932"; transcript_id "MSTRG.155932.41"; exon_number "21";
chr5	StringTie	exon	150135555	150135878	1000	-	.	gene_id "MSTRG.155932"; transcript_id "MSTRG.155932.41"; exon_number "22";
chr5	StringTie	exon	150137008	150137053	1000	-	.	gene_id "MSTRG.155932"; transcript_id "MSTRG.155932.41"; exon_number "23";
chr5	StringTie	exon	150155397	150156123	1000	-	.	gene_id "MSTRG.155932"; transcript_id "MSTRG.155932.41"; exon_number "24";
chr5	StringTie	transcript	150113740	150158217	1000	-	.	gene_id "MSTRG.155932"; transcript_id "MSTRG.155932.42";
chr5	StringTie	exon	150113740	150115946	1000	-	.	gene_id "MSTRG.155932"; transcript_id "MSTRG.155932.42"; exon_number "1";
chr5	StringTie	exon	150117618	150117850	1000	-	.	gene_id "MSTRG.155932"; transcript_id "MSTRG.155932.42"; exon_number "2";
chr5	StringTie	exon	150118747	150118852	1000	-	.	gene_id "MSTRG.155932"; transcript_id "MSTRG.155932.42"; exon_number "3";
chr5	StringTie	exon	150119467	150119566	1000	-	.	gene_id "MSTRG.155932"; transcript_id "MSTRG.155932.42"; exon_number "4";
chr5	StringTie	exon	150120012	150120123	1000	-	.	gene_id "MSTRG.155932"; transcript_id "MSTRG.155932.42"; exon_number "5";
chr5	StringTie	exon	150120888	150121010	1000	-	.	gene_id "MSTRG.155932"; transcript_id "MSTRG.155932.42"; exon_number "6";
chr5	StringTie	exon	150121204	150121322	1000	-	.	gene_id "MSTRG.155932"; transcript_id "MSTRG.155932.42"; exon_number "7";
chr5	StringTie	exon	150121880	150122040	1000	-	.	gene_id "MSTRG.155932"; transcript_id "MSTRG.155932.42"; exon_number "8";
chr5	StringTie	exon	150123042	150123201	1000	-	.	gene_id "MSTRG.155932"; transcript_id "MSTRG.155932.42"; exon_number "9";
chr5	StringTie	exon	150124250	150124360	1000	-	.	gene_id "MSTRG.155932"; transcript_id "MSTRG.155932.42"; exon_number "10";
chr5	StringTie	exon	150124727	150124831	1000	-	.	gene_id "MSTRG.155932"; transcript_id "MSTRG.155932.42"; exon_number "11";
chr5	StringTie	exon	150125445	150125577	1000	-	.	gene_id "MSTRG.155932"; transcript_id "MSTRG.155932.42"; exon_number "12";
chr5	StringTie	exon	150126520	150126614	1000	-	.	gene_id "MSTRG.155932"; transcript_id "MSTRG.155932.42"; exon_number "13";
chr5	StringTie	exon	150129757	150129968	1000	-	.	gene_id "MSTRG.155932"; transcript_id "MSTRG.155932.42"; exon_number "14";
chr5	StringTie	exon	150130539	150130662	1000	-	.	gene_id "MSTRG.155932"; transcript_id "MSTRG.155932.42"; exon_number "15";
chr5	StringTie	exon	150131979	150132094	1000	-	.	gene_id "MSTRG.155932"; transcript_id "MSTRG.155932.42"; exon_number "16";
chr5	StringTie	exon	150132750	150132942	1000	-	.	gene_id "MSTRG.155932"; transcript_id "MSTRG.155932.42"; exon_number "17";
chr5	StringTie	exon	150133586	150133760	1000	-	.	gene_id "MSTRG.155932"; transcript_id "MSTRG.155932.42"; exon_number "18";
chr5	StringTie	exon	150133881	150134008	1000	-	.	gene_id "MSTRG.155932"; transcript_id "MSTRG.155932.42"; exon_number "19";
chr5	StringTie	exon	150134750	150135016	1000	-	.	gene_id "MSTRG.155932"; transcript_id "MSTRG.155932.42"; exon_number "20";
chr5	StringTie	exon	150135555	150135878	1000	-	.	gene_id "MSTRG.155932"; transcript_id "MSTRG.155932.42"; exon_number "21";
chr5	StringTie	exon	150155397	150155806	1000	-	.	gene_id "MSTRG.155932"; transcript_id "MSTRG.155932.42"; exon_number "22";
chr5	StringTie	exon	150158177	150158217	1000	-	.	gene_id "MSTRG.155932"; transcript_id "MSTRG.155932.42"; exon_number "23";
chr5	StringTie	transcript	150113742	150156123	1000	-	.	gene_id "MSTRG.155932"; transcript_id "MSTRG.155932.43";
chr5	StringTie	exon	150113742	150115946	1000	-	.	gene_id "MSTRG.155932"; transcript_id "MSTRG.155932.43"; exon_number "1";
chr5	StringTie	exon	150117618	150117850	1000	-	.	gene_id "MSTRG.155932"; transcript_id "MSTRG.155932.43"; exon_number "2";
chr5	StringTie	exon	150118747	150118852	1000	-	.	gene_id "MSTRG.155932"; transcript_id "MSTRG.155932.43"; exon_number "3";
chr5	StringTie	exon	150119467	150119566	1000	-	.	gene_id "MSTRG.155932"; transcript_id "MSTRG.155932.43"; exon_number "4";
chr5	StringTie	exon	150120012	150120123	1000	-	.	gene_id "MSTRG.155932"; transcript_id "MSTRG.155932.43"; exon_number "5";
chr5	StringTie	exon	150120888	150121010	1000	-	.	gene_id "MSTRG.155932"; transcript_id "MSTRG.155932.43"; exon_number "6";
chr5	StringTie	exon	150121204	150121322	1000	-	.	gene_id "MSTRG.155932"; transcript_id "MSTRG.155932.43"; exon_number "7";
chr5	StringTie	exon	150121880	150122040	1000	-	.	gene_id "MSTRG.155932"; transcript_id "MSTRG.155932.43"; exon_number "8";
chr5	StringTie	exon	150123042	150123201	1000	-	.	gene_id "MSTRG.155932"; transcript_id "MSTRG.155932.43"; exon_number "9";
chr5	StringTie	exon	150124250	150124360	1000	-	.	gene_id "MSTRG.155932"; transcript_id "MSTRG.155932.43"; exon_number "10";
chr5	StringTie	exon	150124727	150124831	1000	-	.	gene_id "MSTRG.155932"; transcript_id "MSTRG.155932.43"; exon_number "11";
chr5	StringTie	exon	150125445	150125577	1000	-	.	gene_id "MSTRG.155932"; transcript_id "MSTRG.155932.43"; exon_number "12";
chr5	StringTie	exon	150126520	150126614	1000	-	.	gene_id "MSTRG.155932"; transcript_id "MSTRG.155932.43"; exon_number "13";
chr5	StringTie	exon	150129757	150129968	1000	-	.	gene_id "MSTRG.155932"; transcript_id "MSTRG.155932.43"; exon_number "14";
chr5	StringTie	exon	150130539	150130662	1000	-	.	gene_id "MSTRG.155932"; transcript_id "MSTRG.155932.43"; exon_number "15";
chr5	StringTie	exon	150131979	150132094	1000	-	.	gene_id "MSTRG.155932"; transcript_id "MSTRG.155932.43"; exon_number "16";
chr5	StringTie	exon	150132750	150132942	1000	-	.	gene_id "MSTRG.155932"; transcript_id "MSTRG.155932.43"; exon_number "17";
chr5	StringTie	exon	150133586	150133760	1000	-	.	gene_id "MSTRG.155932"; transcript_id "MSTRG.155932.43"; exon_number "18";
chr5	StringTie	exon	150133881	150134008	1000	-	.	gene_id "MSTRG.155932"; transcript_id "MSTRG.155932.43"; exon_number "19";
chr5	StringTie	exon	150134750	150135016	1000	-	.	gene_id "MSTRG.155932"; transcript_id "MSTRG.155932.43"; exon_number "20";
chr5	StringTie	exon	150135555	150135878	1000	-	.	gene_id "MSTRG.155932"; transcript_id "MSTRG.155932.43"; exon_number "21";
chr5	StringTie	exon	150137008	150137053	1000	-	.	gene_id "MSTRG.155932"; transcript_id "MSTRG.155932.43"; exon_number "22";
chr5	StringTie	exon	150152713	150153957	1000	-	.	gene_id "MSTRG.155932"; transcript_id "MSTRG.155932.43"; exon_number "23";
chr5	StringTie	exon	150155397	150156123	1000	-	.	gene_id "MSTRG.155932"; transcript_id "MSTRG.155932.43"; exon_number "24";
chr5	StringTie	transcript	150113743	150155923	1000	-	.	gene_id "MSTRG.155932"; transcript_id "MSTRG.155932.44";
chr5	StringTie	exon	150113743	150115946	1000	-	.	gene_id "MSTRG.155932"; transcript_id "MSTRG.155932.44"; exon_number "1";
chr5	StringTie	exon	150117618	150117850	1000	-	.	gene_id "MSTRG.155932"; transcript_id "MSTRG.155932.44"; exon_number "2";
chr5	StringTie	exon	150118747	150118852	1000	-	.	gene_id "MSTRG.155932"; transcript_id "MSTRG.155932.44"; exon_number "3";
chr5	StringTie	exon	150119467	150119566	1000	-	.	gene_id "MSTRG.155932"; transcript_id "MSTRG.155932.44"; exon_number "4";
chr5	StringTie	exon	150120012	150120123	1000	-	.	gene_id "MSTRG.155932"; transcript_id "MSTRG.155932.44"; exon_number "5";
chr5	StringTie	exon	150120888	150121010	1000	-	.	gene_id "MSTRG.155932"; transcript_id "MSTRG.155932.44"; exon_number "6";
chr5	StringTie	exon	150121204	150121322	1000	-	.	gene_id "MSTRG.155932"; transcript_id "MSTRG.155932.44"; exon_number "7";
chr5	StringTie	exon	150121880	150122040	1000	-	.	gene_id "MSTRG.155932"; transcript_id "MSTRG.155932.44"; exon_number "8";
chr5	StringTie	exon	150123042	150123201	1000	-	.	gene_id "MSTRG.155932"; transcript_id "MSTRG.155932.44"; exon_number "9";
chr5	StringTie	exon	150124250	150124360	1000	-	.	gene_id "MSTRG.155932"; transcript_id "MSTRG.155932.44"; exon_number "10";
chr5	StringTie	exon	150124727	150124831	1000	-	.	gene_id "MSTRG.155932"; transcript_id "MSTRG.155932.44"; exon_number "11";
chr5	StringTie	exon	150125445	150125577	1000	-	.	gene_id "MSTRG.155932"; transcript_id "MSTRG.155932.44"; exon_number "12";
chr5	StringTie	exon	150126520	150126614	1000	-	.	gene_id "MSTRG.155932"; transcript_id "MSTRG.155932.44"; exon_number "13";
chr5	StringTie	exon	150129757	150129968	1000	-	.	gene_id "MSTRG.155932"; transcript_id "MSTRG.155932.44"; exon_number "14";
chr5	StringTie	exon	150130539	150130662	1000	-	.	gene_id "MSTRG.155932"; transcript_id "MSTRG.155932.44"; exon_number "15";
chr5	StringTie	exon	150131979	150132094	1000	-	.	gene_id "MSTRG.155932"; transcript_id "MSTRG.155932.44"; exon_number "16";
chr5	StringTie	exon	150132750	150132942	1000	-	.	gene_id "MSTRG.155932"; transcript_id "MSTRG.155932.44"; exon_number "17";
chr5	StringTie	exon	150133586	150133760	1000	-	.	gene_id "MSTRG.155932"; transcript_id "MSTRG.155932.44"; exon_number "18";
chr5	StringTie	exon	150133881	150134008	1000	-	.	gene_id "MSTRG.155932"; transcript_id "MSTRG.155932.44"; exon_number "19";
chr5	StringTie	exon	150134750	150135016	1000	-	.	gene_id "MSTRG.155932"; transcript_id "MSTRG.155932.44"; exon_number "20";
chr5	StringTie	exon	150135555	150135878	1000	-	.	gene_id "MSTRG.155932"; transcript_id "MSTRG.155932.44"; exon_number "21";
chr5	StringTie	exon	150137008	150137053	1000	-	.	gene_id "MSTRG.155932"; transcript_id "MSTRG.155932.44"; exon_number "22";
chr5	StringTie	exon	150137400	150137450	1000	-	.	gene_id "MSTRG.155932"; transcript_id "MSTRG.155932.44"; exon_number "23";
chr5	StringTie	exon	150155397	150155923	1000	-	.	gene_id "MSTRG.155932"; transcript_id "MSTRG.155932.44"; exon_number "24";
chr5	StringTie	transcript	150113745	150138812	1000	-	.	gene_id "MSTRG.155932"; transcript_id "MSTRG.155932.45";
chr5	StringTie	exon	150113745	150115946	1000	-	.	gene_id "MSTRG.155932"; transcript_id "MSTRG.155932.45"; exon_number "1";
chr5	StringTie	exon	150117618	150117850	1000	-	.	gene_id "MSTRG.155932"; transcript_id "MSTRG.155932.45"; exon_number "2";
chr5	StringTie	exon	150118747	150118852	1000	-	.	gene_id "MSTRG.155932"; transcript_id "MSTRG.155932.45"; exon_number "3";
chr5	StringTie	exon	150119467	150119566	1000	-	.	gene_id "MSTRG.155932"; transcript_id "MSTRG.155932.45"; exon_number "4";
chr5	StringTie	exon	150120012	150120123	1000	-	.	gene_id "MSTRG.155932"; transcript_id "MSTRG.155932.45"; exon_number "5";
chr5	StringTie	exon	150120888	150121010	1000	-	.	gene_id "MSTRG.155932"; transcript_id "MSTRG.155932.45"; exon_number "6";
chr5	StringTie	exon	150121204	150121322	1000	-	.	gene_id "MSTRG.155932"; transcript_id "MSTRG.155932.45"; exon_number "7";
chr5	StringTie	exon	150121880	150122040	1000	-	.	gene_id "MSTRG.155932"; transcript_id "MSTRG.155932.45"; exon_number "8";
chr5	StringTie	exon	150123042	150123201	1000	-	.	gene_id "MSTRG.155932"; transcript_id "MSTRG.155932.45"; exon_number "9";
chr5	StringTie	exon	150124250	150124360	1000	-	.	gene_id "MSTRG.155932"; transcript_id "MSTRG.155932.45"; exon_number "10";
chr5	StringTie	exon	150124727	150124831	1000	-	.	gene_id "MSTRG.155932"; transcript_id "MSTRG.155932.45"; exon_number "11";
chr5	StringTie	exon	150125445	150125577	1000	-	.	gene_id "MSTRG.155932"; transcript_id "MSTRG.155932.45"; exon_number "12";
chr5	StringTie	exon	150126520	150126614	1000	-	.	gene_id "MSTRG.155932"; transcript_id "MSTRG.155932.45"; exon_number "13";
chr5	StringTie	exon	150129757	150129968	1000	-	.	gene_id "MSTRG.155932"; transcript_id "MSTRG.155932.45"; exon_number "14";
chr5	StringTie	exon	150130539	150130662	1000	-	.	gene_id "MSTRG.155932"; transcript_id "MSTRG.155932.45"; exon_number "15";
chr5	StringTie	exon	150131979	150132094	1000	-	.	gene_id "MSTRG.155932"; transcript_id "MSTRG.155932.45"; exon_number "16";
chr5	StringTie	exon	150132750	150132942	1000	-	.	gene_id "MSTRG.155932"; transcript_id "MSTRG.155932.45"; exon_number "17";
chr5	StringTie	exon	150133586	150133760	1000	-	.	gene_id "MSTRG.155932"; transcript_id "MSTRG.155932.45"; exon_number "18";
chr5	StringTie	exon	150133881	150134008	1000	-	.	gene_id "MSTRG.155932"; transcript_id "MSTRG.155932.45"; exon_number "19";
chr5	StringTie	exon	150134750	150135016	1000	-	.	gene_id "MSTRG.155932"; transcript_id "MSTRG.155932.45"; exon_number "20";
chr5	StringTie	exon	150135555	150135878	1000	-	.	gene_id "MSTRG.155932"; transcript_id "MSTRG.155932.45"; exon_number "21";
chr5	StringTie	exon	150137008	150137053	1000	-	.	gene_id "MSTRG.155932"; transcript_id "MSTRG.155932.45"; exon_number "22";
chr5	StringTie	exon	150137400	150137450	1000	-	.	gene_id "MSTRG.155932"; transcript_id "MSTRG.155932.45"; exon_number "23";
chr5	StringTie	exon	150138094	150138812	1000	-	.	gene_id "MSTRG.155932"; transcript_id "MSTRG.155932.45"; exon_number "24";
chr5	StringTie	transcript	150113746	150153955	1000	-	.	gene_id "MSTRG.155932"; transcript_id "MSTRG.155932.46";
chr5	StringTie	exon	150113746	150115946	1000	-	.	gene_id "MSTRG.155932"; transcript_id "MSTRG.155932.46"; exon_number "1";
chr5	StringTie	exon	150117618	150117850	1000	-	.	gene_id "MSTRG.155932"; transcript_id "MSTRG.155932.46"; exon_number "2";
chr5	StringTie	exon	150118747	150118852	1000	-	.	gene_id "MSTRG.155932"; transcript_id "MSTRG.155932.46"; exon_number "3";
chr5	StringTie	exon	150119467	150119566	1000	-	.	gene_id "MSTRG.155932"; transcript_id "MSTRG.155932.46"; exon_number "4";
chr5	StringTie	exon	150120012	150120123	1000	-	.	gene_id "MSTRG.155932"; transcript_id "MSTRG.155932.46"; exon_number "5";
chr5	StringTie	exon	150120888	150121010	1000	-	.	gene_id "MSTRG.155932"; transcript_id "MSTRG.155932.46"; exon_number "6";
chr5	StringTie	exon	150121204	150121322	1000	-	.	gene_id "MSTRG.155932"; transcript_id "MSTRG.155932.46"; exon_number "7";
chr5	StringTie	exon	150121880	150122040	1000	-	.	gene_id "MSTRG.155932"; transcript_id "MSTRG.155932.46"; exon_number "8";
chr5	StringTie	exon	150123042	150123201	1000	-	.	gene_id "MSTRG.155932"; transcript_id "MSTRG.155932.46"; exon_number "9";
chr5	StringTie	exon	150124250	150124360	1000	-	.	gene_id "MSTRG.155932"; transcript_id "MSTRG.155932.46"; exon_number "10";
chr5	StringTie	exon	150124727	150124831	1000	-	.	gene_id "MSTRG.155932"; transcript_id "MSTRG.155932.46"; exon_number "11";
chr5	StringTie	exon	150125445	150125577	1000	-	.	gene_id "MSTRG.155932"; transcript_id "MSTRG.155932.46"; exon_number "12";
chr5	StringTie	exon	150126520	150126614	1000	-	.	gene_id "MSTRG.155932"; transcript_id "MSTRG.155932.46"; exon_number "13";
chr5	StringTie	exon	150129757	150129968	1000	-	.	gene_id "MSTRG.155932"; transcript_id "MSTRG.155932.46"; exon_number "14";
chr5	StringTie	exon	150130539	150130662	1000	-	.	gene_id "MSTRG.155932"; transcript_id "MSTRG.155932.46"; exon_number "15";
chr5	StringTie	exon	150131979	150132094	1000	-	.	gene_id "MSTRG.155932"; transcript_id "MSTRG.155932.46"; exon_number "16";
chr5	StringTie	exon	150132750	150132942	1000	-	.	gene_id "MSTRG.155932"; transcript_id "MSTRG.155932.46"; exon_number "17";
chr5	StringTie	exon	150133586	150133760	1000	-	.	gene_id "MSTRG.155932"; transcript_id "MSTRG.155932.46"; exon_number "18";
chr5	StringTie	exon	150133881	150134008	1000	-	.	gene_id "MSTRG.155932"; transcript_id "MSTRG.155932.46"; exon_number "19";
chr5	StringTie	exon	150134750	150135016	1000	-	.	gene_id "MSTRG.155932"; transcript_id "MSTRG.155932.46"; exon_number "20";
chr5	StringTie	exon	150135555	150135878	1000	-	.	gene_id "MSTRG.155932"; transcript_id "MSTRG.155932.46"; exon_number "21";
chr5	StringTie	exon	150137008	150137053	1000	-	.	gene_id "MSTRG.155932"; transcript_id "MSTRG.155932.46"; exon_number "22";
chr5	StringTie	exon	150153836	150153955	1000	-	.	gene_id "MSTRG.155932"; transcript_id "MSTRG.155932.46"; exon_number "23";
chr5	StringTie	transcript	150113746	150155860	1000	-	.	gene_id "MSTRG.155932"; transcript_id "MSTRG.155932.47";
chr5	StringTie	exon	150113746	150115946	1000	-	.	gene_id "MSTRG.155932"; transcript_id "MSTRG.155932.47"; exon_number "1";
chr5	StringTie	exon	150117618	150117850	1000	-	.	gene_id "MSTRG.155932"; transcript_id "MSTRG.155932.47"; exon_number "2";
chr5	StringTie	exon	150118747	150118852	1000	-	.	gene_id "MSTRG.155932"; transcript_id "MSTRG.155932.47"; exon_number "3";
chr5	StringTie	exon	150119467	150119566	1000	-	.	gene_id "MSTRG.155932"; transcript_id "MSTRG.155932.47"; exon_number "4";
chr5	StringTie	exon	150120012	150120123	1000	-	.	gene_id "MSTRG.155932"; transcript_id "MSTRG.155932.47"; exon_number "5";
chr5	StringTie	exon	150120888	150121010	1000	-	.	gene_id "MSTRG.155932"; transcript_id "MSTRG.155932.47"; exon_number "6";
chr5	StringTie	exon	150121204	150121322	1000	-	.	gene_id "MSTRG.155932"; transcript_id "MSTRG.155932.47"; exon_number "7";
chr5	StringTie	exon	150121880	150122040	1000	-	.	gene_id "MSTRG.155932"; transcript_id "MSTRG.155932.47"; exon_number "8";
chr5	StringTie	exon	150123042	150123201	1000	-	.	gene_id "MSTRG.155932"; transcript_id "MSTRG.155932.47"; exon_number "9";
chr5	StringTie	exon	150124250	150124360	1000	-	.	gene_id "MSTRG.155932"; transcript_id "MSTRG.155932.47"; exon_number "10";
chr5	StringTie	exon	150124727	150124831	1000	-	.	gene_id "MSTRG.155932"; transcript_id "MSTRG.155932.47"; exon_number "11";
chr5	StringTie	exon	150125445	150125574	1000	-	.	gene_id "MSTRG.155932"; transcript_id "MSTRG.155932.47"; exon_number "12";
chr5	StringTie	exon	150126520	150126614	1000	-	.	gene_id "MSTRG.155932"; transcript_id "MSTRG.155932.47"; exon_number "13";
chr5	StringTie	exon	150129757	150129968	1000	-	.	gene_id "MSTRG.155932"; transcript_id "MSTRG.155932.47"; exon_number "14";
chr5	StringTie	exon	150130539	150130662	1000	-	.	gene_id "MSTRG.155932"; transcript_id "MSTRG.155932.47"; exon_number "15";
chr5	StringTie	exon	150131979	150132094	1000	-	.	gene_id "MSTRG.155932"; transcript_id "MSTRG.155932.47"; exon_number "16";
chr5	StringTie	exon	150132750	150132942	1000	-	.	gene_id "MSTRG.155932"; transcript_id "MSTRG.155932.47"; exon_number "17";
chr5	StringTie	exon	150133586	150133760	1000	-	.	gene_id "MSTRG.155932"; transcript_id "MSTRG.155932.47"; exon_number "18";
chr5	StringTie	exon	150133881	150134008	1000	-	.	gene_id "MSTRG.155932"; transcript_id "MSTRG.155932.47"; exon_number "19";
chr5	StringTie	exon	150134716	150135016	1000	-	.	gene_id "MSTRG.155932"; transcript_id "MSTRG.155932.47"; exon_number "20";
chr5	StringTie	exon	150135555	150135878	1000	-	.	gene_id "MSTRG.155932"; transcript_id "MSTRG.155932.47"; exon_number "21";
chr5	StringTie	exon	150137008	150137053	1000	-	.	gene_id "MSTRG.155932"; transcript_id "MSTRG.155932.47"; exon_number "22";
chr5	StringTie	exon	150137400	150137450	1000	-	.	gene_id "MSTRG.155932"; transcript_id "MSTRG.155932.47"; exon_number "23";
chr5	StringTie	exon	150155397	150155860	1000	-	.	gene_id "MSTRG.155932"; transcript_id "MSTRG.155932.47"; exon_number "24";
chr5	StringTie	transcript	150113746	150158201	1000	-	.	gene_id "MSTRG.155932"; transcript_id "MSTRG.155932.48";
chr5	StringTie	exon	150113746	150115946	1000	-	.	gene_id "MSTRG.155932"; transcript_id "MSTRG.155932.48"; exon_number "1";
chr5	StringTie	exon	150117618	150117850	1000	-	.	gene_id "MSTRG.155932"; transcript_id "MSTRG.155932.48"; exon_number "2";
chr5	StringTie	exon	150118747	150118852	1000	-	.	gene_id "MSTRG.155932"; transcript_id "MSTRG.155932.48"; exon_number "3";
chr5	StringTie	exon	150119467	150119566	1000	-	.	gene_id "MSTRG.155932"; transcript_id "MSTRG.155932.48"; exon_number "4";
chr5	StringTie	exon	150120012	150120123	1000	-	.	gene_id "MSTRG.155932"; transcript_id "MSTRG.155932.48"; exon_number "5";
chr5	StringTie	exon	150120888	150121010	1000	-	.	gene_id "MSTRG.155932"; transcript_id "MSTRG.155932.48"; exon_number "6";
chr5	StringTie	exon	150121204	150121322	1000	-	.	gene_id "MSTRG.155932"; transcript_id "MSTRG.155932.48"; exon_number "7";
chr5	StringTie	exon	150121880	150122040	1000	-	.	gene_id "MSTRG.155932"; transcript_id "MSTRG.155932.48"; exon_number "8";
chr5	StringTie	exon	150123042	150123201	1000	-	.	gene_id "MSTRG.155932"; transcript_id "MSTRG.155932.48"; exon_number "9";
chr5	StringTie	exon	150124250	150124360	1000	-	.	gene_id "MSTRG.155932"; transcript_id "MSTRG.155932.48"; exon_number "10";
chr5	StringTie	exon	150124727	150124831	1000	-	.	gene_id "MSTRG.155932"; transcript_id "MSTRG.155932.48"; exon_number "11";
chr5	StringTie	exon	150125445	150125577	1000	-	.	gene_id "MSTRG.155932"; transcript_id "MSTRG.155932.48"; exon_number "12";
chr5	StringTie	exon	150126520	150126614	1000	-	.	gene_id "MSTRG.155932"; transcript_id "MSTRG.155932.48"; exon_number "13";
chr5	StringTie	exon	150129757	150129968	1000	-	.	gene_id "MSTRG.155932"; transcript_id "MSTRG.155932.48"; exon_number "14";
chr5	StringTie	exon	150130539	150130662	1000	-	.	gene_id "MSTRG.155932"; transcript_id "MSTRG.155932.48"; exon_number "15";
chr5	StringTie	exon	150131979	150132094	1000	-	.	gene_id "MSTRG.155932"; transcript_id "MSTRG.155932.48"; exon_number "16";
chr5	StringTie	exon	150132750	150132942	1000	-	.	gene_id "MSTRG.155932"; transcript_id "MSTRG.155932.48"; exon_number "17";
chr5	StringTie	exon	150133586	150133760	1000	-	.	gene_id "MSTRG.155932"; transcript_id "MSTRG.155932.48"; exon_number "18";
chr5	StringTie	exon	150133881	150134008	1000	-	.	gene_id "MSTRG.155932"; transcript_id "MSTRG.155932.48"; exon_number "19";
chr5	StringTie	exon	150134750	150135016	1000	-	.	gene_id "MSTRG.155932"; transcript_id "MSTRG.155932.48"; exon_number "20";
chr5	StringTie	exon	150135555	150135878	1000	-	.	gene_id "MSTRG.155932"; transcript_id "MSTRG.155932.48"; exon_number "21";
chr5	StringTie	exon	150137008	150137053	1000	-	.	gene_id "MSTRG.155932"; transcript_id "MSTRG.155932.48"; exon_number "22";
chr5	StringTie	exon	150155397	150155806	1000	-	.	gene_id "MSTRG.155932"; transcript_id "MSTRG.155932.48"; exon_number "23";
chr5	StringTie	exon	150158177	150158201	1000	-	.	gene_id "MSTRG.155932"; transcript_id "MSTRG.155932.48"; exon_number "24";
chr5	StringTie	transcript	150113754	150155833	1000	-	.	gene_id "MSTRG.155932"; transcript_id "MSTRG.155932.49";
chr5	StringTie	exon	150113754	150115946	1000	-	.	gene_id "MSTRG.155932"; transcript_id "MSTRG.155932.49"; exon_number "1";
chr5	StringTie	exon	150117618	150117850	1000	-	.	gene_id "MSTRG.155932"; transcript_id "MSTRG.155932.49"; exon_number "2";
chr5	StringTie	exon	150118747	150118852	1000	-	.	gene_id "MSTRG.155932"; transcript_id "MSTRG.155932.49"; exon_number "3";
chr5	StringTie	exon	150119467	150119566	1000	-	.	gene_id "MSTRG.155932"; transcript_id "MSTRG.155932.49"; exon_number "4";
chr5	StringTie	exon	150120012	150120123	1000	-	.	gene_id "MSTRG.155932"; transcript_id "MSTRG.155932.49"; exon_number "5";
chr5	StringTie	exon	150120888	150121010	1000	-	.	gene_id "MSTRG.155932"; transcript_id "MSTRG.155932.49"; exon_number "6";
chr5	StringTie	exon	150121204	150121322	1000	-	.	gene_id "MSTRG.155932"; transcript_id "MSTRG.155932.49"; exon_number "7";
chr5	StringTie	exon	150121880	150122040	1000	-	.	gene_id "MSTRG.155932"; transcript_id "MSTRG.155932.49"; exon_number "8";
chr5	StringTie	exon	150123042	150123201	1000	-	.	gene_id "MSTRG.155932"; transcript_id "MSTRG.155932.49"; exon_number "9";
chr5	StringTie	exon	150124250	150124360	1000	-	.	gene_id "MSTRG.155932"; transcript_id "MSTRG.155932.49"; exon_number "10";
chr5	StringTie	exon	150124727	150124831	1000	-	.	gene_id "MSTRG.155932"; transcript_id "MSTRG.155932.49"; exon_number "11";
chr5	StringTie	exon	150125445	150125577	1000	-	.	gene_id "MSTRG.155932"; transcript_id "MSTRG.155932.49"; exon_number "12";
chr5	StringTie	exon	150126520	150126614	1000	-	.	gene_id "MSTRG.155932"; transcript_id "MSTRG.155932.49"; exon_number "13";
chr5	StringTie	exon	150129757	150129968	1000	-	.	gene_id "MSTRG.155932"; transcript_id "MSTRG.155932.49"; exon_number "14";
chr5	StringTie	exon	150130539	150130662	1000	-	.	gene_id "MSTRG.155932"; transcript_id "MSTRG.155932.49"; exon_number "15";
chr5	StringTie	exon	150131979	150132094	1000	-	.	gene_id "MSTRG.155932"; transcript_id "MSTRG.155932.49"; exon_number "16";
chr5	StringTie	exon	150132750	150132942	1000	-	.	gene_id "MSTRG.155932"; transcript_id "MSTRG.155932.49"; exon_number "17";
chr5	StringTie	exon	150133590	150133760	1000	-	.	gene_id "MSTRG.155932"; transcript_id "MSTRG.155932.49"; exon_number "18";
chr5	StringTie	exon	150133881	150134008	1000	-	.	gene_id "MSTRG.155932"; transcript_id "MSTRG.155932.49"; exon_number "19";
chr5	StringTie	exon	150134750	150135016	1000	-	.	gene_id "MSTRG.155932"; transcript_id "MSTRG.155932.49"; exon_number "20";
chr5	StringTie	exon	150135555	150135878	1000	-	.	gene_id "MSTRG.155932"; transcript_id "MSTRG.155932.49"; exon_number "21";
chr5	StringTie	exon	150137008	150137053	1000	-	.	gene_id "MSTRG.155932"; transcript_id "MSTRG.155932.49"; exon_number "22";
chr5	StringTie	exon	150155397	150155833	1000	-	.	gene_id "MSTRG.155932"; transcript_id "MSTRG.155932.49"; exon_number "23";
chr5	StringTie	transcript	150052108	150067181	1000	-	.	gene_id "MSTRG.155932"; transcript_id "MSTRG.155932.5";
chr5	StringTie	exon	150052108	150052368	1000	-	.	gene_id "MSTRG.155932"; transcript_id "MSTRG.155932.5"; exon_number "1";
chr5	StringTie	exon	150052666	150052889	1000	-	.	gene_id "MSTRG.155932"; transcript_id "MSTRG.155932.5"; exon_number "2";
chr5	StringTie	exon	150053037	150054224	1000	-	.	gene_id "MSTRG.155932"; transcript_id "MSTRG.155932.5"; exon_number "3";
chr5	StringTie	exon	150054322	150054424	1000	-	.	gene_id "MSTRG.155932"; transcript_id "MSTRG.155932.5"; exon_number "4";
chr5	StringTie	exon	150055237	150055336	1000	-	.	gene_id "MSTRG.155932"; transcript_id "MSTRG.155932.5"; exon_number "5";
chr5	StringTie	exon	150056026	150056137	1000	-	.	gene_id "MSTRG.155932"; transcript_id "MSTRG.155932.5"; exon_number "6";
chr5	StringTie	exon	150056219	150056341	1000	-	.	gene_id "MSTRG.155932"; transcript_id "MSTRG.155932.5"; exon_number "7";
chr5	StringTie	exon	150057287	150057384	1000	-	.	gene_id "MSTRG.155932"; transcript_id "MSTRG.155932.5"; exon_number "8";
chr5	StringTie	exon	150057504	150057592	1000	-	.	gene_id "MSTRG.155932"; transcript_id "MSTRG.155932.5"; exon_number "9";
chr5	StringTie	exon	150059700	150059862	1000	-	.	gene_id "MSTRG.155932"; transcript_id "MSTRG.155932.5"; exon_number "10";
chr5	StringTie	exon	150060862	150060972	1000	-	.	gene_id "MSTRG.155932"; transcript_id "MSTRG.155932.5"; exon_number "11";
chr5	StringTie	exon	150061491	150061595	1000	-	.	gene_id "MSTRG.155932"; transcript_id "MSTRG.155932.5"; exon_number "12";
chr5	StringTie	exon	150061723	150061849	1000	-	.	gene_id "MSTRG.155932"; transcript_id "MSTRG.155932.5"; exon_number "13";
chr5	StringTie	exon	150067026	150067181	1000	-	.	gene_id "MSTRG.155932"; transcript_id "MSTRG.155932.5"; exon_number "14";
chr5	StringTie	transcript	150113754	150155833	1000	-	.	gene_id "MSTRG.155932"; transcript_id "MSTRG.155932.50";
chr5	StringTie	exon	150113754	150115946	1000	-	.	gene_id "MSTRG.155932"; transcript_id "MSTRG.155932.50"; exon_number "1";
chr5	StringTie	exon	150117618	150117850	1000	-	.	gene_id "MSTRG.155932"; transcript_id "MSTRG.155932.50"; exon_number "2";
chr5	StringTie	exon	150118747	150118852	1000	-	.	gene_id "MSTRG.155932"; transcript_id "MSTRG.155932.50"; exon_number "3";
chr5	StringTie	exon	150119467	150119566	1000	-	.	gene_id "MSTRG.155932"; transcript_id "MSTRG.155932.50"; exon_number "4";
chr5	StringTie	exon	150120012	150120123	1000	-	.	gene_id "MSTRG.155932"; transcript_id "MSTRG.155932.50"; exon_number "5";
chr5	StringTie	exon	150120888	150121010	1000	-	.	gene_id "MSTRG.155932"; transcript_id "MSTRG.155932.50"; exon_number "6";
chr5	StringTie	exon	150121204	150121322	1000	-	.	gene_id "MSTRG.155932"; transcript_id "MSTRG.155932.50"; exon_number "7";
chr5	StringTie	exon	150121880	150122040	1000	-	.	gene_id "MSTRG.155932"; transcript_id "MSTRG.155932.50"; exon_number "8";
chr5	StringTie	exon	150123042	150123201	1000	-	.	gene_id "MSTRG.155932"; transcript_id "MSTRG.155932.50"; exon_number "9";
chr5	StringTie	exon	150124250	150124360	1000	-	.	gene_id "MSTRG.155932"; transcript_id "MSTRG.155932.50"; exon_number "10";
chr5	StringTie	exon	150124727	150124831	1000	-	.	gene_id "MSTRG.155932"; transcript_id "MSTRG.155932.50"; exon_number "11";
chr5	StringTie	exon	150125445	150125577	1000	-	.	gene_id "MSTRG.155932"; transcript_id "MSTRG.155932.50"; exon_number "12";
chr5	StringTie	exon	150126520	150126614	1000	-	.	gene_id "MSTRG.155932"; transcript_id "MSTRG.155932.50"; exon_number "13";
chr5	StringTie	exon	150129757	150129968	1000	-	.	gene_id "MSTRG.155932"; transcript_id "MSTRG.155932.50"; exon_number "14";
chr5	StringTie	exon	150130539	150130662	1000	-	.	gene_id "MSTRG.155932"; transcript_id "MSTRG.155932.50"; exon_number "15";
chr5	StringTie	exon	150131979	150132094	1000	-	.	gene_id "MSTRG.155932"; transcript_id "MSTRG.155932.50"; exon_number "16";
chr5	StringTie	exon	150132750	150132942	1000	-	.	gene_id "MSTRG.155932"; transcript_id "MSTRG.155932.50"; exon_number "17";
chr5	StringTie	exon	150133586	150133760	1000	-	.	gene_id "MSTRG.155932"; transcript_id "MSTRG.155932.50"; exon_number "18";
chr5	StringTie	exon	150133881	150134008	1000	-	.	gene_id "MSTRG.155932"; transcript_id "MSTRG.155932.50"; exon_number "19";
chr5	StringTie	exon	150134750	150135016	1000	-	.	gene_id "MSTRG.155932"; transcript_id "MSTRG.155932.50"; exon_number "20";
chr5	StringTie	exon	150135555	150135878	1000	-	.	gene_id "MSTRG.155932"; transcript_id "MSTRG.155932.50"; exon_number "21";
chr5	StringTie	exon	150137008	150137053	1000	-	.	gene_id "MSTRG.155932"; transcript_id "MSTRG.155932.50"; exon_number "22";
chr5	StringTie	exon	150151557	150151690	1000	-	.	gene_id "MSTRG.155932"; transcript_id "MSTRG.155932.50"; exon_number "23";
chr5	StringTie	exon	150152713	150152837	1000	-	.	gene_id "MSTRG.155932"; transcript_id "MSTRG.155932.50"; exon_number "24";
chr5	StringTie	exon	150155397	150155833	1000	-	.	gene_id "MSTRG.155932"; transcript_id "MSTRG.155932.50"; exon_number "25";
chr5	StringTie	transcript	150113757	150139085	1000	-	.	gene_id "MSTRG.155932"; transcript_id "MSTRG.155932.51";
chr5	StringTie	exon	150113757	150115946	1000	-	.	gene_id "MSTRG.155932"; transcript_id "MSTRG.155932.51"; exon_number "1";
chr5	StringTie	exon	150117618	150117850	1000	-	.	gene_id "MSTRG.155932"; transcript_id "MSTRG.155932.51"; exon_number "2";
chr5	StringTie	exon	150118747	150118852	1000	-	.	gene_id "MSTRG.155932"; transcript_id "MSTRG.155932.51"; exon_number "3";
chr5	StringTie	exon	150119467	150119566	1000	-	.	gene_id "MSTRG.155932"; transcript_id "MSTRG.155932.51"; exon_number "4";
chr5	StringTie	exon	150120012	150120123	1000	-	.	gene_id "MSTRG.155932"; transcript_id "MSTRG.155932.51"; exon_number "5";
chr5	StringTie	exon	150120888	150121010	1000	-	.	gene_id "MSTRG.155932"; transcript_id "MSTRG.155932.51"; exon_number "6";
chr5	StringTie	exon	150121204	150121322	1000	-	.	gene_id "MSTRG.155932"; transcript_id "MSTRG.155932.51"; exon_number "7";
chr5	StringTie	exon	150121880	150122040	1000	-	.	gene_id "MSTRG.155932"; transcript_id "MSTRG.155932.51"; exon_number "8";
chr5	StringTie	exon	150123042	150123201	1000	-	.	gene_id "MSTRG.155932"; transcript_id "MSTRG.155932.51"; exon_number "9";
chr5	StringTie	exon	150124250	150124360	1000	-	.	gene_id "MSTRG.155932"; transcript_id "MSTRG.155932.51"; exon_number "10";
chr5	StringTie	exon	150124727	150124831	1000	-	.	gene_id "MSTRG.155932"; transcript_id "MSTRG.155932.51"; exon_number "11";
chr5	StringTie	exon	150125445	150125577	1000	-	.	gene_id "MSTRG.155932"; transcript_id "MSTRG.155932.51"; exon_number "12";
chr5	StringTie	exon	150126520	150126614	1000	-	.	gene_id "MSTRG.155932"; transcript_id "MSTRG.155932.51"; exon_number "13";
chr5	StringTie	exon	150129757	150129968	1000	-	.	gene_id "MSTRG.155932"; transcript_id "MSTRG.155932.51"; exon_number "14";
chr5	StringTie	exon	150130539	150130662	1000	-	.	gene_id "MSTRG.155932"; transcript_id "MSTRG.155932.51"; exon_number "15";
chr5	StringTie	exon	150131979	150132094	1000	-	.	gene_id "MSTRG.155932"; transcript_id "MSTRG.155932.51"; exon_number "16";
chr5	StringTie	exon	150132750	150132942	1000	-	.	gene_id "MSTRG.155932"; transcript_id "MSTRG.155932.51"; exon_number "17";
chr5	StringTie	exon	150133586	150133760	1000	-	.	gene_id "MSTRG.155932"; transcript_id "MSTRG.155932.51"; exon_number "18";
chr5	StringTie	exon	150133881	150134008	1000	-	.	gene_id "MSTRG.155932"; transcript_id "MSTRG.155932.51"; exon_number "19";
chr5	StringTie	exon	150134750	150135016	1000	-	.	gene_id "MSTRG.155932"; transcript_id "MSTRG.155932.51"; exon_number "20";
chr5	StringTie	exon	150135555	150135878	1000	-	.	gene_id "MSTRG.155932"; transcript_id "MSTRG.155932.51"; exon_number "21";
chr5	StringTie	exon	150137008	150137053	1000	-	.	gene_id "MSTRG.155932"; transcript_id "MSTRG.155932.51"; exon_number "22";
chr5	StringTie	exon	150138676	150139085	1000	-	.	gene_id "MSTRG.155932"; transcript_id "MSTRG.155932.51"; exon_number "23";
chr5	StringTie	transcript	150113757	150156150	1000	-	.	gene_id "MSTRG.155932"; transcript_id "MSTRG.155932.52";
chr5	StringTie	exon	150113757	150115946	1000	-	.	gene_id "MSTRG.155932"; transcript_id "MSTRG.155932.52"; exon_number "1";
chr5	StringTie	exon	150117618	150117850	1000	-	.	gene_id "MSTRG.155932"; transcript_id "MSTRG.155932.52"; exon_number "2";
chr5	StringTie	exon	150118747	150118852	1000	-	.	gene_id "MSTRG.155932"; transcript_id "MSTRG.155932.52"; exon_number "3";
chr5	StringTie	exon	150119467	150119566	1000	-	.	gene_id "MSTRG.155932"; transcript_id "MSTRG.155932.52"; exon_number "4";
chr5	StringTie	exon	150120012	150120123	1000	-	.	gene_id "MSTRG.155932"; transcript_id "MSTRG.155932.52"; exon_number "5";
chr5	StringTie	exon	150120888	150121010	1000	-	.	gene_id "MSTRG.155932"; transcript_id "MSTRG.155932.52"; exon_number "6";
chr5	StringTie	exon	150121204	150121322	1000	-	.	gene_id "MSTRG.155932"; transcript_id "MSTRG.155932.52"; exon_number "7";
chr5	StringTie	exon	150121880	150122040	1000	-	.	gene_id "MSTRG.155932"; transcript_id "MSTRG.155932.52"; exon_number "8";
chr5	StringTie	exon	150123042	150123201	1000	-	.	gene_id "MSTRG.155932"; transcript_id "MSTRG.155932.52"; exon_number "9";
chr5	StringTie	exon	150124250	150124360	1000	-	.	gene_id "MSTRG.155932"; transcript_id "MSTRG.155932.52"; exon_number "10";
chr5	StringTie	exon	150124727	150124831	1000	-	.	gene_id "MSTRG.155932"; transcript_id "MSTRG.155932.52"; exon_number "11";
chr5	StringTie	exon	150125445	150125577	1000	-	.	gene_id "MSTRG.155932"; transcript_id "MSTRG.155932.52"; exon_number "12";
chr5	StringTie	exon	150126520	150126614	1000	-	.	gene_id "MSTRG.155932"; transcript_id "MSTRG.155932.52"; exon_number "13";
chr5	StringTie	exon	150129757	150129968	1000	-	.	gene_id "MSTRG.155932"; transcript_id "MSTRG.155932.52"; exon_number "14";
chr5	StringTie	exon	150130539	150130662	1000	-	.	gene_id "MSTRG.155932"; transcript_id "MSTRG.155932.52"; exon_number "15";
chr5	StringTie	exon	150131979	150132094	1000	-	.	gene_id "MSTRG.155932"; transcript_id "MSTRG.155932.52"; exon_number "16";
chr5	StringTie	exon	150132750	150132942	1000	-	.	gene_id "MSTRG.155932"; transcript_id "MSTRG.155932.52"; exon_number "17";
chr5	StringTie	exon	150133505	150133760	1000	-	.	gene_id "MSTRG.155932"; transcript_id "MSTRG.155932.52"; exon_number "18";
chr5	StringTie	exon	150133881	150134008	1000	-	.	gene_id "MSTRG.155932"; transcript_id "MSTRG.155932.52"; exon_number "19";
chr5	StringTie	exon	150134750	150135016	1000	-	.	gene_id "MSTRG.155932"; transcript_id "MSTRG.155932.52"; exon_number "20";
chr5	StringTie	exon	150135555	150135878	1000	-	.	gene_id "MSTRG.155932"; transcript_id "MSTRG.155932.52"; exon_number "21";
chr5	StringTie	exon	150155397	150156150	1000	-	.	gene_id "MSTRG.155932"; transcript_id "MSTRG.155932.52"; exon_number "22";
chr5	StringTie	transcript	150113758	150156191	1000	-	.	gene_id "MSTRG.155932"; transcript_id "MSTRG.155932.53";
chr5	StringTie	exon	150113758	150115946	1000	-	.	gene_id "MSTRG.155932"; transcript_id "MSTRG.155932.53"; exon_number "1";
chr5	StringTie	exon	150117618	150117850	1000	-	.	gene_id "MSTRG.155932"; transcript_id "MSTRG.155932.53"; exon_number "2";
chr5	StringTie	exon	150118747	150118852	1000	-	.	gene_id "MSTRG.155932"; transcript_id "MSTRG.155932.53"; exon_number "3";
chr5	StringTie	exon	150119467	150119566	1000	-	.	gene_id "MSTRG.155932"; transcript_id "MSTRG.155932.53"; exon_number "4";
chr5	StringTie	exon	150120012	150120123	1000	-	.	gene_id "MSTRG.155932"; transcript_id "MSTRG.155932.53"; exon_number "5";
chr5	StringTie	exon	150120888	150121010	1000	-	.	gene_id "MSTRG.155932"; transcript_id "MSTRG.155932.53"; exon_number "6";
chr5	StringTie	exon	150121204	150121322	1000	-	.	gene_id "MSTRG.155932"; transcript_id "MSTRG.155932.53"; exon_number "7";
chr5	StringTie	exon	150121880	150122040	1000	-	.	gene_id "MSTRG.155932"; transcript_id "MSTRG.155932.53"; exon_number "8";
chr5	StringTie	exon	150123042	150123201	1000	-	.	gene_id "MSTRG.155932"; transcript_id "MSTRG.155932.53"; exon_number "9";
chr5	StringTie	exon	150124250	150124354	1000	-	.	gene_id "MSTRG.155932"; transcript_id "MSTRG.155932.53"; exon_number "10";
chr5	StringTie	exon	150124727	150124831	1000	-	.	gene_id "MSTRG.155932"; transcript_id "MSTRG.155932.53"; exon_number "11";
chr5	StringTie	exon	150125445	150125577	1000	-	.	gene_id "MSTRG.155932"; transcript_id "MSTRG.155932.53"; exon_number "12";
chr5	StringTie	exon	150126520	150126614	1000	-	.	gene_id "MSTRG.155932"; transcript_id "MSTRG.155932.53"; exon_number "13";
chr5	StringTie	exon	150129757	150129968	1000	-	.	gene_id "MSTRG.155932"; transcript_id "MSTRG.155932.53"; exon_number "14";
chr5	StringTie	exon	150130539	150130662	1000	-	.	gene_id "MSTRG.155932"; transcript_id "MSTRG.155932.53"; exon_number "15";
chr5	StringTie	exon	150131979	150132094	1000	-	.	gene_id "MSTRG.155932"; transcript_id "MSTRG.155932.53"; exon_number "16";
chr5	StringTie	exon	150132750	150132942	1000	-	.	gene_id "MSTRG.155932"; transcript_id "MSTRG.155932.53"; exon_number "17";
chr5	StringTie	exon	150133586	150133760	1000	-	.	gene_id "MSTRG.155932"; transcript_id "MSTRG.155932.53"; exon_number "18";
chr5	StringTie	exon	150133881	150134008	1000	-	.	gene_id "MSTRG.155932"; transcript_id "MSTRG.155932.53"; exon_number "19";
chr5	StringTie	exon	150134750	150135016	1000	-	.	gene_id "MSTRG.155932"; transcript_id "MSTRG.155932.53"; exon_number "20";
chr5	StringTie	exon	150135555	150135878	1000	-	.	gene_id "MSTRG.155932"; transcript_id "MSTRG.155932.53"; exon_number "21";
chr5	StringTie	exon	150155397	150156191	1000	-	.	gene_id "MSTRG.155932"; transcript_id "MSTRG.155932.53"; exon_number "22";
chr5	StringTie	transcript	150113758	150137437	1000	-	.	gene_id "MSTRG.155932"; transcript_id "MSTRG.155932.54";
chr5	StringTie	exon	150113758	150115946	1000	-	.	gene_id "MSTRG.155932"; transcript_id "MSTRG.155932.54"; exon_number "1";
chr5	StringTie	exon	150117618	150117850	1000	-	.	gene_id "MSTRG.155932"; transcript_id "MSTRG.155932.54"; exon_number "2";
chr5	StringTie	exon	150118747	150118852	1000	-	.	gene_id "MSTRG.155932"; transcript_id "MSTRG.155932.54"; exon_number "3";
chr5	StringTie	exon	150119467	150119566	1000	-	.	gene_id "MSTRG.155932"; transcript_id "MSTRG.155932.54"; exon_number "4";
chr5	StringTie	exon	150120012	150120123	1000	-	.	gene_id "MSTRG.155932"; transcript_id "MSTRG.155932.54"; exon_number "5";
chr5	StringTie	exon	150120888	150121010	1000	-	.	gene_id "MSTRG.155932"; transcript_id "MSTRG.155932.54"; exon_number "6";
chr5	StringTie	exon	150121204	150121322	1000	-	.	gene_id "MSTRG.155932"; transcript_id "MSTRG.155932.54"; exon_number "7";
chr5	StringTie	exon	150121880	150122040	1000	-	.	gene_id "MSTRG.155932"; transcript_id "MSTRG.155932.54"; exon_number "8";
chr5	StringTie	exon	150123042	150123201	1000	-	.	gene_id "MSTRG.155932"; transcript_id "MSTRG.155932.54"; exon_number "9";
chr5	StringTie	exon	150124250	150124360	1000	-	.	gene_id "MSTRG.155932"; transcript_id "MSTRG.155932.54"; exon_number "10";
chr5	StringTie	exon	150124727	150124799	1000	-	.	gene_id "MSTRG.155932"; transcript_id "MSTRG.155932.54"; exon_number "11";
chr5	StringTie	exon	150125445	150125577	1000	-	.	gene_id "MSTRG.155932"; transcript_id "MSTRG.155932.54"; exon_number "12";
chr5	StringTie	exon	150126520	150126614	1000	-	.	gene_id "MSTRG.155932"; transcript_id "MSTRG.155932.54"; exon_number "13";
chr5	StringTie	exon	150129757	150129968	1000	-	.	gene_id "MSTRG.155932"; transcript_id "MSTRG.155932.54"; exon_number "14";
chr5	StringTie	exon	150130539	150130662	1000	-	.	gene_id "MSTRG.155932"; transcript_id "MSTRG.155932.54"; exon_number "15";
chr5	StringTie	exon	150131979	150132094	1000	-	.	gene_id "MSTRG.155932"; transcript_id "MSTRG.155932.54"; exon_number "16";
chr5	StringTie	exon	150132750	150132942	1000	-	.	gene_id "MSTRG.155932"; transcript_id "MSTRG.155932.54"; exon_number "17";
chr5	StringTie	exon	150133586	150133760	1000	-	.	gene_id "MSTRG.155932"; transcript_id "MSTRG.155932.54"; exon_number "18";
chr5	StringTie	exon	150133881	150134008	1000	-	.	gene_id "MSTRG.155932"; transcript_id "MSTRG.155932.54"; exon_number "19";
chr5	StringTie	exon	150134750	150135016	1000	-	.	gene_id "MSTRG.155932"; transcript_id "MSTRG.155932.54"; exon_number "20";
chr5	StringTie	exon	150135555	150135878	1000	-	.	gene_id "MSTRG.155932"; transcript_id "MSTRG.155932.54"; exon_number "21";
chr5	StringTie	exon	150137008	150137053	1000	-	.	gene_id "MSTRG.155932"; transcript_id "MSTRG.155932.54"; exon_number "22";
chr5	StringTie	exon	150137400	150137437	1000	-	.	gene_id "MSTRG.155932"; transcript_id "MSTRG.155932.54"; exon_number "23";
chr5	StringTie	transcript	150113759	150133963	1000	-	.	gene_id "MSTRG.155932"; transcript_id "MSTRG.155932.55";
chr5	StringTie	exon	150113759	150115946	1000	-	.	gene_id "MSTRG.155932"; transcript_id "MSTRG.155932.55"; exon_number "1";
chr5	StringTie	exon	150117618	150117850	1000	-	.	gene_id "MSTRG.155932"; transcript_id "MSTRG.155932.55"; exon_number "2";
chr5	StringTie	exon	150118747	150118852	1000	-	.	gene_id "MSTRG.155932"; transcript_id "MSTRG.155932.55"; exon_number "3";
chr5	StringTie	exon	150119467	150119566	1000	-	.	gene_id "MSTRG.155932"; transcript_id "MSTRG.155932.55"; exon_number "4";
chr5	StringTie	exon	150120012	150120123	1000	-	.	gene_id "MSTRG.155932"; transcript_id "MSTRG.155932.55"; exon_number "5";
chr5	StringTie	exon	150120888	150121010	1000	-	.	gene_id "MSTRG.155932"; transcript_id "MSTRG.155932.55"; exon_number "6";
chr5	StringTie	exon	150121204	150121322	1000	-	.	gene_id "MSTRG.155932"; transcript_id "MSTRG.155932.55"; exon_number "7";
chr5	StringTie	exon	150121880	150122040	1000	-	.	gene_id "MSTRG.155932"; transcript_id "MSTRG.155932.55"; exon_number "8";
chr5	StringTie	exon	150123042	150123355	1000	-	.	gene_id "MSTRG.155932"; transcript_id "MSTRG.155932.55"; exon_number "9";
chr5	StringTie	exon	150124250	150124360	1000	-	.	gene_id "MSTRG.155932"; transcript_id "MSTRG.155932.55"; exon_number "10";
chr5	StringTie	exon	150124727	150124831	1000	-	.	gene_id "MSTRG.155932"; transcript_id "MSTRG.155932.55"; exon_number "11";
chr5	StringTie	exon	150125445	150125577	1000	-	.	gene_id "MSTRG.155932"; transcript_id "MSTRG.155932.55"; exon_number "12";
chr5	StringTie	exon	150126520	150126614	1000	-	.	gene_id "MSTRG.155932"; transcript_id "MSTRG.155932.55"; exon_number "13";
chr5	StringTie	exon	150129757	150129968	1000	-	.	gene_id "MSTRG.155932"; transcript_id "MSTRG.155932.55"; exon_number "14";
chr5	StringTie	exon	150130539	150130662	1000	-	.	gene_id "MSTRG.155932"; transcript_id "MSTRG.155932.55"; exon_number "15";
chr5	StringTie	exon	150131979	150132094	1000	-	.	gene_id "MSTRG.155932"; transcript_id "MSTRG.155932.55"; exon_number "16";
chr5	StringTie	exon	150132750	150132942	1000	-	.	gene_id "MSTRG.155932"; transcript_id "MSTRG.155932.55"; exon_number "17";
chr5	StringTie	exon	150133586	150133760	1000	-	.	gene_id "MSTRG.155932"; transcript_id "MSTRG.155932.55"; exon_number "18";
chr5	StringTie	exon	150133881	150133963	1000	-	.	gene_id "MSTRG.155932"; transcript_id "MSTRG.155932.55"; exon_number "19";
chr5	StringTie	transcript	150113760	150122202	1000	-	.	gene_id "MSTRG.155932"; transcript_id "MSTRG.155932.56";
chr5	StringTie	exon	150113760	150115946	1000	-	.	gene_id "MSTRG.155932"; transcript_id "MSTRG.155932.56"; exon_number "1";
chr5	StringTie	exon	150117618	150117850	1000	-	.	gene_id "MSTRG.155932"; transcript_id "MSTRG.155932.56"; exon_number "2";
chr5	StringTie	exon	150118747	150119566	1000	-	.	gene_id "MSTRG.155932"; transcript_id "MSTRG.155932.56"; exon_number "3";
chr5	StringTie	exon	150120012	150120123	1000	-	.	gene_id "MSTRG.155932"; transcript_id "MSTRG.155932.56"; exon_number "4";
chr5	StringTie	exon	150120888	150121010	1000	-	.	gene_id "MSTRG.155932"; transcript_id "MSTRG.155932.56"; exon_number "5";
chr5	StringTie	exon	150121204	150121322	1000	-	.	gene_id "MSTRG.155932"; transcript_id "MSTRG.155932.56"; exon_number "6";
chr5	StringTie	exon	150121880	150122069	1000	-	.	gene_id "MSTRG.155932"; transcript_id "MSTRG.155932.56"; exon_number "7";
chr5	StringTie	exon	150122135	150122202	1000	-	.	gene_id "MSTRG.155932"; transcript_id "MSTRG.155932.56"; exon_number "8";
chr5	StringTie	transcript	150113762	150156084	1000	-	.	gene_id "MSTRG.155932"; transcript_id "MSTRG.155932.57";
chr5	StringTie	exon	150113762	150115946	1000	-	.	gene_id "MSTRG.155932"; transcript_id "MSTRG.155932.57"; exon_number "1";
chr5	StringTie	exon	150117618	150117841	1000	-	.	gene_id "MSTRG.155932"; transcript_id "MSTRG.155932.57"; exon_number "2";
chr5	StringTie	exon	150118747	150118852	1000	-	.	gene_id "MSTRG.155932"; transcript_id "MSTRG.155932.57"; exon_number "3";
chr5	StringTie	exon	150119467	150119566	1000	-	.	gene_id "MSTRG.155932"; transcript_id "MSTRG.155932.57"; exon_number "4";
chr5	StringTie	exon	150120012	150120123	1000	-	.	gene_id "MSTRG.155932"; transcript_id "MSTRG.155932.57"; exon_number "5";
chr5	StringTie	exon	150120888	150121010	1000	-	.	gene_id "MSTRG.155932"; transcript_id "MSTRG.155932.57"; exon_number "6";
chr5	StringTie	exon	150121204	150121322	1000	-	.	gene_id "MSTRG.155932"; transcript_id "MSTRG.155932.57"; exon_number "7";
chr5	StringTie	exon	150121880	150122040	1000	-	.	gene_id "MSTRG.155932"; transcript_id "MSTRG.155932.57"; exon_number "8";
chr5	StringTie	exon	150123042	150123201	1000	-	.	gene_id "MSTRG.155932"; transcript_id "MSTRG.155932.57"; exon_number "9";
chr5	StringTie	exon	150124250	150124360	1000	-	.	gene_id "MSTRG.155932"; transcript_id "MSTRG.155932.57"; exon_number "10";
chr5	StringTie	exon	150124727	150124831	1000	-	.	gene_id "MSTRG.155932"; transcript_id "MSTRG.155932.57"; exon_number "11";
chr5	StringTie	exon	150125445	150125577	1000	-	.	gene_id "MSTRG.155932"; transcript_id "MSTRG.155932.57"; exon_number "12";
chr5	StringTie	exon	150126520	150126614	1000	-	.	gene_id "MSTRG.155932"; transcript_id "MSTRG.155932.57"; exon_number "13";
chr5	StringTie	exon	150129757	150129968	1000	-	.	gene_id "MSTRG.155932"; transcript_id "MSTRG.155932.57"; exon_number "14";
chr5	StringTie	exon	150130539	150130662	1000	-	.	gene_id "MSTRG.155932"; transcript_id "MSTRG.155932.57"; exon_number "15";
chr5	StringTie	exon	150131979	150132094	1000	-	.	gene_id "MSTRG.155932"; transcript_id "MSTRG.155932.57"; exon_number "16";
chr5	StringTie	exon	150132750	150132942	1000	-	.	gene_id "MSTRG.155932"; transcript_id "MSTRG.155932.57"; exon_number "17";
chr5	StringTie	exon	150133586	150133760	1000	-	.	gene_id "MSTRG.155932"; transcript_id "MSTRG.155932.57"; exon_number "18";
chr5	StringTie	exon	150133881	150134008	1000	-	.	gene_id "MSTRG.155932"; transcript_id "MSTRG.155932.57"; exon_number "19";
chr5	StringTie	exon	150134750	150135016	1000	-	.	gene_id "MSTRG.155932"; transcript_id "MSTRG.155932.57"; exon_number "20";
chr5	StringTie	exon	150135555	150135878	1000	-	.	gene_id "MSTRG.155932"; transcript_id "MSTRG.155932.57"; exon_number "21";
chr5	StringTie	exon	150137008	150137053	1000	-	.	gene_id "MSTRG.155932"; transcript_id "MSTRG.155932.57"; exon_number "22";
chr5	StringTie	exon	150155397	150156084	1000	-	.	gene_id "MSTRG.155932"; transcript_id "MSTRG.155932.57"; exon_number "23";
chr5	StringTie	transcript	150113768	150143002	1000	-	.	gene_id "MSTRG.155932"; transcript_id "MSTRG.155932.58";
chr5	StringTie	exon	150113768	150115946	1000	-	.	gene_id "MSTRG.155932"; transcript_id "MSTRG.155932.58"; exon_number "1";
chr5	StringTie	exon	150117618	150117850	1000	-	.	gene_id "MSTRG.155932"; transcript_id "MSTRG.155932.58"; exon_number "2";
chr5	StringTie	exon	150118747	150118852	1000	-	.	gene_id "MSTRG.155932"; transcript_id "MSTRG.155932.58"; exon_number "3";
chr5	StringTie	exon	150119467	150119566	1000	-	.	gene_id "MSTRG.155932"; transcript_id "MSTRG.155932.58"; exon_number "4";
chr5	StringTie	exon	150120012	150120123	1000	-	.	gene_id "MSTRG.155932"; transcript_id "MSTRG.155932.58"; exon_number "5";
chr5	StringTie	exon	150120888	150121010	1000	-	.	gene_id "MSTRG.155932"; transcript_id "MSTRG.155932.58"; exon_number "6";
chr5	StringTie	exon	150121204	150121322	1000	-	.	gene_id "MSTRG.155932"; transcript_id "MSTRG.155932.58"; exon_number "7";
chr5	StringTie	exon	150121880	150122040	1000	-	.	gene_id "MSTRG.155932"; transcript_id "MSTRG.155932.58"; exon_number "8";
chr5	StringTie	exon	150123042	150123201	1000	-	.	gene_id "MSTRG.155932"; transcript_id "MSTRG.155932.58"; exon_number "9";
chr5	StringTie	exon	150124250	150124360	1000	-	.	gene_id "MSTRG.155932"; transcript_id "MSTRG.155932.58"; exon_number "10";
chr5	StringTie	exon	150124727	150124831	1000	-	.	gene_id "MSTRG.155932"; transcript_id "MSTRG.155932.58"; exon_number "11";
chr5	StringTie	exon	150125445	150125577	1000	-	.	gene_id "MSTRG.155932"; transcript_id "MSTRG.155932.58"; exon_number "12";
chr5	StringTie	exon	150126520	150126614	1000	-	.	gene_id "MSTRG.155932"; transcript_id "MSTRG.155932.58"; exon_number "13";
chr5	StringTie	exon	150129757	150129968	1000	-	.	gene_id "MSTRG.155932"; transcript_id "MSTRG.155932.58"; exon_number "14";
chr5	StringTie	exon	150130539	150130662	1000	-	.	gene_id "MSTRG.155932"; transcript_id "MSTRG.155932.58"; exon_number "15";
chr5	StringTie	exon	150131979	150132094	1000	-	.	gene_id "MSTRG.155932"; transcript_id "MSTRG.155932.58"; exon_number "16";
chr5	StringTie	exon	150132750	150132942	1000	-	.	gene_id "MSTRG.155932"; transcript_id "MSTRG.155932.58"; exon_number "17";
chr5	StringTie	exon	150133586	150133760	1000	-	.	gene_id "MSTRG.155932"; transcript_id "MSTRG.155932.58"; exon_number "18";
chr5	StringTie	exon	150133881	150134008	1000	-	.	gene_id "MSTRG.155932"; transcript_id "MSTRG.155932.58"; exon_number "19";
chr5	StringTie	exon	150134750	150134823	1000	-	.	gene_id "MSTRG.155932"; transcript_id "MSTRG.155932.58"; exon_number "20";
chr5	StringTie	exon	150135555	150135878	1000	-	.	gene_id "MSTRG.155932"; transcript_id "MSTRG.155932.58"; exon_number "21";
chr5	StringTie	exon	150137008	150137053	1000	-	.	gene_id "MSTRG.155932"; transcript_id "MSTRG.155932.58"; exon_number "22";
chr5	StringTie	exon	150142977	150143002	1000	-	.	gene_id "MSTRG.155932"; transcript_id "MSTRG.155932.58"; exon_number "23";
chr5	StringTie	transcript	150113769	150156235	1000	-	.	gene_id "MSTRG.155932"; transcript_id "MSTRG.155932.59";
chr5	StringTie	exon	150113769	150115946	1000	-	.	gene_id "MSTRG.155932"; transcript_id "MSTRG.155932.59"; exon_number "1";
chr5	StringTie	exon	150117618	150117850	1000	-	.	gene_id "MSTRG.155932"; transcript_id "MSTRG.155932.59"; exon_number "2";
chr5	StringTie	exon	150118747	150118852	1000	-	.	gene_id "MSTRG.155932"; transcript_id "MSTRG.155932.59"; exon_number "3";
chr5	StringTie	exon	150119095	150119196	1000	-	.	gene_id "MSTRG.155932"; transcript_id "MSTRG.155932.59"; exon_number "4";
chr5	StringTie	exon	150119467	150119566	1000	-	.	gene_id "MSTRG.155932"; transcript_id "MSTRG.155932.59"; exon_number "5";
chr5	StringTie	exon	150120012	150120123	1000	-	.	gene_id "MSTRG.155932"; transcript_id "MSTRG.155932.59"; exon_number "6";
chr5	StringTie	exon	150120888	150121010	1000	-	.	gene_id "MSTRG.155932"; transcript_id "MSTRG.155932.59"; exon_number "7";
chr5	StringTie	exon	150121204	150121322	1000	-	.	gene_id "MSTRG.155932"; transcript_id "MSTRG.155932.59"; exon_number "8";
chr5	StringTie	exon	150121880	150122040	1000	-	.	gene_id "MSTRG.155932"; transcript_id "MSTRG.155932.59"; exon_number "9";
chr5	StringTie	exon	150123042	150123201	1000	-	.	gene_id "MSTRG.155932"; transcript_id "MSTRG.155932.59"; exon_number "10";
chr5	StringTie	exon	150124250	150124360	1000	-	.	gene_id "MSTRG.155932"; transcript_id "MSTRG.155932.59"; exon_number "11";
chr5	StringTie	exon	150124727	150124831	1000	-	.	gene_id "MSTRG.155932"; transcript_id "MSTRG.155932.59"; exon_number "12";
chr5	StringTie	exon	150125445	150125577	1000	-	.	gene_id "MSTRG.155932"; transcript_id "MSTRG.155932.59"; exon_number "13";
chr5	StringTie	exon	150126520	150126614	1000	-	.	gene_id "MSTRG.155932"; transcript_id "MSTRG.155932.59"; exon_number "14";
chr5	StringTie	exon	150129757	150129968	1000	-	.	gene_id "MSTRG.155932"; transcript_id "MSTRG.155932.59"; exon_number "15";
chr5	StringTie	exon	150130539	150130662	1000	-	.	gene_id "MSTRG.155932"; transcript_id "MSTRG.155932.59"; exon_number "16";
chr5	StringTie	exon	150131979	150132094	1000	-	.	gene_id "MSTRG.155932"; transcript_id "MSTRG.155932.59"; exon_number "17";
chr5	StringTie	exon	150132750	150132942	1000	-	.	gene_id "MSTRG.155932"; transcript_id "MSTRG.155932.59"; exon_number "18";
chr5	StringTie	exon	150133586	150133760	1000	-	.	gene_id "MSTRG.155932"; transcript_id "MSTRG.155932.59"; exon_number "19";
chr5	StringTie	exon	150133881	150134008	1000	-	.	gene_id "MSTRG.155932"; transcript_id "MSTRG.155932.59"; exon_number "20";
chr5	StringTie	exon	150134750	150135016	1000	-	.	gene_id "MSTRG.155932"; transcript_id "MSTRG.155932.59"; exon_number "21";
chr5	StringTie	exon	150135555	150135878	1000	-	.	gene_id "MSTRG.155932"; transcript_id "MSTRG.155932.59"; exon_number "22";
chr5	StringTie	exon	150155397	150156235	1000	-	.	gene_id "MSTRG.155932"; transcript_id "MSTRG.155932.59"; exon_number "23";
chr5	StringTie	transcript	150052213	150158214	1000	-	.	gene_id "MSTRG.155932"; transcript_id "MSTRG.155932.6";
chr5	StringTie	exon	150052213	150052525	1000	-	.	gene_id "MSTRG.155932"; transcript_id "MSTRG.155932.6"; exon_number "1";
chr5	StringTie	exon	150052657	150052889	1000	-	.	gene_id "MSTRG.155932"; transcript_id "MSTRG.155932.6"; exon_number "2";
chr5	StringTie	exon	150053037	150054224	1000	-	.	gene_id "MSTRG.155932"; transcript_id "MSTRG.155932.6"; exon_number "3";
chr5	StringTie	exon	150054322	150054430	1000	-	.	gene_id "MSTRG.155932"; transcript_id "MSTRG.155932.6"; exon_number "4";
chr5	StringTie	exon	150055237	150055336	1000	-	.	gene_id "MSTRG.155932"; transcript_id "MSTRG.155932.6"; exon_number "5";
chr5	StringTie	exon	150056026	150056137	1000	-	.	gene_id "MSTRG.155932"; transcript_id "MSTRG.155932.6"; exon_number "6";
chr5	StringTie	exon	150056219	150056341	1000	-	.	gene_id "MSTRG.155932"; transcript_id "MSTRG.155932.6"; exon_number "7";
chr5	StringTie	exon	150057287	150057384	1000	-	.	gene_id "MSTRG.155932"; transcript_id "MSTRG.155932.6"; exon_number "8";
chr5	StringTie	exon	150057504	150057592	1000	-	.	gene_id "MSTRG.155932"; transcript_id "MSTRG.155932.6"; exon_number "9";
chr5	StringTie	exon	150059700	150059862	1000	-	.	gene_id "MSTRG.155932"; transcript_id "MSTRG.155932.6"; exon_number "10";
chr5	StringTie	exon	150060862	150060972	1000	-	.	gene_id "MSTRG.155932"; transcript_id "MSTRG.155932.6"; exon_number "11";
chr5	StringTie	exon	150061491	150061595	1000	-	.	gene_id "MSTRG.155932"; transcript_id "MSTRG.155932.6"; exon_number "12";
chr5	StringTie	exon	150061723	150061849	1000	-	.	gene_id "MSTRG.155932"; transcript_id "MSTRG.155932.6"; exon_number "13";
chr5	StringTie	exon	150068215	150068330	1000	-	.	gene_id "MSTRG.155932"; transcript_id "MSTRG.155932.6"; exon_number "14";
chr5	StringTie	exon	150069873	150070063	1000	-	.	gene_id "MSTRG.155932"; transcript_id "MSTRG.155932.6"; exon_number "15";
chr5	StringTie	exon	150070182	150070302	1000	-	.	gene_id "MSTRG.155932"; transcript_id "MSTRG.155932.6"; exon_number "16";
chr5	StringTie	exon	150070456	150070571	1000	-	.	gene_id "MSTRG.155932"; transcript_id "MSTRG.155932.6"; exon_number "17";
chr5	StringTie	exon	150073301	150073493	1000	-	.	gene_id "MSTRG.155932"; transcript_id "MSTRG.155932.6"; exon_number "18";
chr5	StringTie	exon	150077276	150077435	1000	-	.	gene_id "MSTRG.155932"; transcript_id "MSTRG.155932.6"; exon_number "19";
chr5	StringTie	exon	150078112	150078248	1000	-	.	gene_id "MSTRG.155932"; transcript_id "MSTRG.155932.6"; exon_number "20";
chr5	StringTie	exon	150080052	150080336	1000	-	.	gene_id "MSTRG.155932"; transcript_id "MSTRG.155932.6"; exon_number "21";
chr5	StringTie	exon	150080767	150081024	1000	-	.	gene_id "MSTRG.155932"; transcript_id "MSTRG.155932.6"; exon_number "22";
chr5	StringTie	exon	150086379	150086607	1000	-	.	gene_id "MSTRG.155932"; transcript_id "MSTRG.155932.6"; exon_number "23";
chr5	StringTie	exon	150091457	150091561	1000	-	.	gene_id "MSTRG.155932"; transcript_id "MSTRG.155932.6"; exon_number "24";
chr5	StringTie	exon	150113261	150115946	1000	-	.	gene_id "MSTRG.155932"; transcript_id "MSTRG.155932.6"; exon_number "25";
chr5	StringTie	exon	150117618	150117850	1000	-	.	gene_id "MSTRG.155932"; transcript_id "MSTRG.155932.6"; exon_number "26";
chr5	StringTie	exon	150118747	150118852	1000	-	.	gene_id "MSTRG.155932"; transcript_id "MSTRG.155932.6"; exon_number "27";
chr5	StringTie	exon	150119467	150119566	1000	-	.	gene_id "MSTRG.155932"; transcript_id "MSTRG.155932.6"; exon_number "28";
chr5	StringTie	exon	150120012	150120123	1000	-	.	gene_id "MSTRG.155932"; transcript_id "MSTRG.155932.6"; exon_number "29";
chr5	StringTie	exon	150120888	150121010	1000	-	.	gene_id "MSTRG.155932"; transcript_id "MSTRG.155932.6"; exon_number "30";
chr5	StringTie	exon	150121204	150121322	1000	-	.	gene_id "MSTRG.155932"; transcript_id "MSTRG.155932.6"; exon_number "31";
chr5	StringTie	exon	150121880	150122040	1000	-	.	gene_id "MSTRG.155932"; transcript_id "MSTRG.155932.6"; exon_number "32";
chr5	StringTie	exon	150123042	150123201	1000	-	.	gene_id "MSTRG.155932"; transcript_id "MSTRG.155932.6"; exon_number "33";
chr5	StringTie	exon	150124250	150124360	1000	-	.	gene_id "MSTRG.155932"; transcript_id "MSTRG.155932.6"; exon_number "34";
chr5	StringTie	exon	150124727	150124831	1000	-	.	gene_id "MSTRG.155932"; transcript_id "MSTRG.155932.6"; exon_number "35";
chr5	StringTie	exon	150125445	150125577	1000	-	.	gene_id "MSTRG.155932"; transcript_id "MSTRG.155932.6"; exon_number "36";
chr5	StringTie	exon	150126520	150126614	1000	-	.	gene_id "MSTRG.155932"; transcript_id "MSTRG.155932.6"; exon_number "37";
chr5	StringTie	exon	150129757	150129968	1000	-	.	gene_id "MSTRG.155932"; transcript_id "MSTRG.155932.6"; exon_number "38";
chr5	StringTie	exon	150130539	150130662	1000	-	.	gene_id "MSTRG.155932"; transcript_id "MSTRG.155932.6"; exon_number "39";
chr5	StringTie	exon	150131979	150132094	1000	-	.	gene_id "MSTRG.155932"; transcript_id "MSTRG.155932.6"; exon_number "40";
chr5	StringTie	exon	150132750	150132942	1000	-	.	gene_id "MSTRG.155932"; transcript_id "MSTRG.155932.6"; exon_number "41";
chr5	StringTie	exon	150133586	150133760	1000	-	.	gene_id "MSTRG.155932"; transcript_id "MSTRG.155932.6"; exon_number "42";
chr5	StringTie	exon	150133881	150134008	1000	-	.	gene_id "MSTRG.155932"; transcript_id "MSTRG.155932.6"; exon_number "43";
chr5	StringTie	exon	150134750	150135016	1000	-	.	gene_id "MSTRG.155932"; transcript_id "MSTRG.155932.6"; exon_number "44";
chr5	StringTie	exon	150135555	150135878	1000	-	.	gene_id "MSTRG.155932"; transcript_id "MSTRG.155932.6"; exon_number "45";
chr5	StringTie	exon	150137008	150137053	1000	-	.	gene_id "MSTRG.155932"; transcript_id "MSTRG.155932.6"; exon_number "46";
chr5	StringTie	exon	150155397	150155598	1000	-	.	gene_id "MSTRG.155932"; transcript_id "MSTRG.155932.6"; exon_number "47";
chr5	StringTie	exon	150158177	150158214	1000	-	.	gene_id "MSTRG.155932"; transcript_id "MSTRG.155932.6"; exon_number "48";
chr5	StringTie	transcript	150113776	150156322	1000	-	.	gene_id "MSTRG.155932"; transcript_id "MSTRG.155932.60";
chr5	StringTie	exon	150113776	150115946	1000	-	.	gene_id "MSTRG.155932"; transcript_id "MSTRG.155932.60"; exon_number "1";
chr5	StringTie	exon	150117618	150117850	1000	-	.	gene_id "MSTRG.155932"; transcript_id "MSTRG.155932.60"; exon_number "2";
chr5	StringTie	exon	150118747	150118852	1000	-	.	gene_id "MSTRG.155932"; transcript_id "MSTRG.155932.60"; exon_number "3";
chr5	StringTie	exon	150119467	150119566	1000	-	.	gene_id "MSTRG.155932"; transcript_id "MSTRG.155932.60"; exon_number "4";
chr5	StringTie	exon	150120012	150120105	1000	-	.	gene_id "MSTRG.155932"; transcript_id "MSTRG.155932.60"; exon_number "5";
chr5	StringTie	exon	150120888	150121010	1000	-	.	gene_id "MSTRG.155932"; transcript_id "MSTRG.155932.60"; exon_number "6";
chr5	StringTie	exon	150121204	150121322	1000	-	.	gene_id "MSTRG.155932"; transcript_id "MSTRG.155932.60"; exon_number "7";
chr5	StringTie	exon	150121880	150122040	1000	-	.	gene_id "MSTRG.155932"; transcript_id "MSTRG.155932.60"; exon_number "8";
chr5	StringTie	exon	150123042	150123201	1000	-	.	gene_id "MSTRG.155932"; transcript_id "MSTRG.155932.60"; exon_number "9";
chr5	StringTie	exon	150124250	150124360	1000	-	.	gene_id "MSTRG.155932"; transcript_id "MSTRG.155932.60"; exon_number "10";
chr5	StringTie	exon	150124727	150124831	1000	-	.	gene_id "MSTRG.155932"; transcript_id "MSTRG.155932.60"; exon_number "11";
chr5	StringTie	exon	150125445	150125577	1000	-	.	gene_id "MSTRG.155932"; transcript_id "MSTRG.155932.60"; exon_number "12";
chr5	StringTie	exon	150126520	150126614	1000	-	.	gene_id "MSTRG.155932"; transcript_id "MSTRG.155932.60"; exon_number "13";
chr5	StringTie	exon	150129757	150129968	1000	-	.	gene_id "MSTRG.155932"; transcript_id "MSTRG.155932.60"; exon_number "14";
chr5	StringTie	exon	150130539	150130662	1000	-	.	gene_id "MSTRG.155932"; transcript_id "MSTRG.155932.60"; exon_number "15";
chr5	StringTie	exon	150131979	150132094	1000	-	.	gene_id "MSTRG.155932"; transcript_id "MSTRG.155932.60"; exon_number "16";
chr5	StringTie	exon	150132750	150132942	1000	-	.	gene_id "MSTRG.155932"; transcript_id "MSTRG.155932.60"; exon_number "17";
chr5	StringTie	exon	150133586	150133760	1000	-	.	gene_id "MSTRG.155932"; transcript_id "MSTRG.155932.60"; exon_number "18";
chr5	StringTie	exon	150133881	150134008	1000	-	.	gene_id "MSTRG.155932"; transcript_id "MSTRG.155932.60"; exon_number "19";
chr5	StringTie	exon	150134750	150135016	1000	-	.	gene_id "MSTRG.155932"; transcript_id "MSTRG.155932.60"; exon_number "20";
chr5	StringTie	exon	150135555	150135878	1000	-	.	gene_id "MSTRG.155932"; transcript_id "MSTRG.155932.60"; exon_number "21";
chr5	StringTie	exon	150155397	150156322	1000	-	.	gene_id "MSTRG.155932"; transcript_id "MSTRG.155932.60"; exon_number "22";
chr5	StringTie	transcript	150113785	150155860	1000	-	.	gene_id "MSTRG.155932"; transcript_id "MSTRG.155932.61";
chr5	StringTie	exon	150113785	150115946	1000	-	.	gene_id "MSTRG.155932"; transcript_id "MSTRG.155932.61"; exon_number "1";
chr5	StringTie	exon	150117618	150117850	1000	-	.	gene_id "MSTRG.155932"; transcript_id "MSTRG.155932.61"; exon_number "2";
chr5	StringTie	exon	150118747	150118852	1000	-	.	gene_id "MSTRG.155932"; transcript_id "MSTRG.155932.61"; exon_number "3";
chr5	StringTie	exon	150119467	150119566	1000	-	.	gene_id "MSTRG.155932"; transcript_id "MSTRG.155932.61"; exon_number "4";
chr5	StringTie	exon	150120012	150120123	1000	-	.	gene_id "MSTRG.155932"; transcript_id "MSTRG.155932.61"; exon_number "5";
chr5	StringTie	exon	150120888	150121010	1000	-	.	gene_id "MSTRG.155932"; transcript_id "MSTRG.155932.61"; exon_number "6";
chr5	StringTie	exon	150121204	150121322	1000	-	.	gene_id "MSTRG.155932"; transcript_id "MSTRG.155932.61"; exon_number "7";
chr5	StringTie	exon	150121880	150122040	1000	-	.	gene_id "MSTRG.155932"; transcript_id "MSTRG.155932.61"; exon_number "8";
chr5	StringTie	exon	150123042	150123201	1000	-	.	gene_id "MSTRG.155932"; transcript_id "MSTRG.155932.61"; exon_number "9";
chr5	StringTie	exon	150124250	150124360	1000	-	.	gene_id "MSTRG.155932"; transcript_id "MSTRG.155932.61"; exon_number "10";
chr5	StringTie	exon	150124727	150124831	1000	-	.	gene_id "MSTRG.155932"; transcript_id "MSTRG.155932.61"; exon_number "11";
chr5	StringTie	exon	150125445	150125574	1000	-	.	gene_id "MSTRG.155932"; transcript_id "MSTRG.155932.61"; exon_number "12";
chr5	StringTie	exon	150126520	150126614	1000	-	.	gene_id "MSTRG.155932"; transcript_id "MSTRG.155932.61"; exon_number "13";
chr5	StringTie	exon	150129757	150129968	1000	-	.	gene_id "MSTRG.155932"; transcript_id "MSTRG.155932.61"; exon_number "14";
chr5	StringTie	exon	150130539	150130662	1000	-	.	gene_id "MSTRG.155932"; transcript_id "MSTRG.155932.61"; exon_number "15";
chr5	StringTie	exon	150131979	150132094	1000	-	.	gene_id "MSTRG.155932"; transcript_id "MSTRG.155932.61"; exon_number "16";
chr5	StringTie	exon	150132750	150132942	1000	-	.	gene_id "MSTRG.155932"; transcript_id "MSTRG.155932.61"; exon_number "17";
chr5	StringTie	exon	150133586	150133760	1000	-	.	gene_id "MSTRG.155932"; transcript_id "MSTRG.155932.61"; exon_number "18";
chr5	StringTie	exon	150133881	150134008	1000	-	.	gene_id "MSTRG.155932"; transcript_id "MSTRG.155932.61"; exon_number "19";
chr5	StringTie	exon	150134750	150135016	1000	-	.	gene_id "MSTRG.155932"; transcript_id "MSTRG.155932.61"; exon_number "20";
chr5	StringTie	exon	150135555	150135878	1000	-	.	gene_id "MSTRG.155932"; transcript_id "MSTRG.155932.61"; exon_number "21";
chr5	StringTie	exon	150137008	150137450	1000	-	.	gene_id "MSTRG.155932"; transcript_id "MSTRG.155932.61"; exon_number "22";
chr5	StringTie	exon	150155397	150155860	1000	-	.	gene_id "MSTRG.155932"; transcript_id "MSTRG.155932.61"; exon_number "23";
chr5	StringTie	transcript	150113789	150155956	1000	-	.	gene_id "MSTRG.155932"; transcript_id "MSTRG.155932.62";
chr5	StringTie	exon	150113789	150115946	1000	-	.	gene_id "MSTRG.155932"; transcript_id "MSTRG.155932.62"; exon_number "1";
chr5	StringTie	exon	150117126	150117216	1000	-	.	gene_id "MSTRG.155932"; transcript_id "MSTRG.155932.62"; exon_number "2";
chr5	StringTie	exon	150117618	150117850	1000	-	.	gene_id "MSTRG.155932"; transcript_id "MSTRG.155932.62"; exon_number "3";
chr5	StringTie	exon	150118747	150118852	1000	-	.	gene_id "MSTRG.155932"; transcript_id "MSTRG.155932.62"; exon_number "4";
chr5	StringTie	exon	150119467	150119566	1000	-	.	gene_id "MSTRG.155932"; transcript_id "MSTRG.155932.62"; exon_number "5";
chr5	StringTie	exon	150120012	150120123	1000	-	.	gene_id "MSTRG.155932"; transcript_id "MSTRG.155932.62"; exon_number "6";
chr5	StringTie	exon	150120888	150121010	1000	-	.	gene_id "MSTRG.155932"; transcript_id "MSTRG.155932.62"; exon_number "7";
chr5	StringTie	exon	150121204	150121322	1000	-	.	gene_id "MSTRG.155932"; transcript_id "MSTRG.155932.62"; exon_number "8";
chr5	StringTie	exon	150121880	150122040	1000	-	.	gene_id "MSTRG.155932"; transcript_id "MSTRG.155932.62"; exon_number "9";
chr5	StringTie	exon	150123042	150123201	1000	-	.	gene_id "MSTRG.155932"; transcript_id "MSTRG.155932.62"; exon_number "10";
chr5	StringTie	exon	150124250	150124360	1000	-	.	gene_id "MSTRG.155932"; transcript_id "MSTRG.155932.62"; exon_number "11";
chr5	StringTie	exon	150124727	150124831	1000	-	.	gene_id "MSTRG.155932"; transcript_id "MSTRG.155932.62"; exon_number "12";
chr5	StringTie	exon	150125445	150125577	1000	-	.	gene_id "MSTRG.155932"; transcript_id "MSTRG.155932.62"; exon_number "13";
chr5	StringTie	exon	150126520	150126614	1000	-	.	gene_id "MSTRG.155932"; transcript_id "MSTRG.155932.62"; exon_number "14";
chr5	StringTie	exon	150129757	150129968	1000	-	.	gene_id "MSTRG.155932"; transcript_id "MSTRG.155932.62"; exon_number "15";
chr5	StringTie	exon	150130539	150130662	1000	-	.	gene_id "MSTRG.155932"; transcript_id "MSTRG.155932.62"; exon_number "16";
chr5	StringTie	exon	150131979	150132094	1000	-	.	gene_id "MSTRG.155932"; transcript_id "MSTRG.155932.62"; exon_number "17";
chr5	StringTie	exon	150132750	150132942	1000	-	.	gene_id "MSTRG.155932"; transcript_id "MSTRG.155932.62"; exon_number "18";
chr5	StringTie	exon	150133586	150133760	1000	-	.	gene_id "MSTRG.155932"; transcript_id "MSTRG.155932.62"; exon_number "19";
chr5	StringTie	exon	150133881	150134008	1000	-	.	gene_id "MSTRG.155932"; transcript_id "MSTRG.155932.62"; exon_number "20";
chr5	StringTie	exon	150134750	150135016	1000	-	.	gene_id "MSTRG.155932"; transcript_id "MSTRG.155932.62"; exon_number "21";
chr5	StringTie	exon	150135555	150135878	1000	-	.	gene_id "MSTRG.155932"; transcript_id "MSTRG.155932.62"; exon_number "22";
chr5	StringTie	exon	150155397	150155956	1000	-	.	gene_id "MSTRG.155932"; transcript_id "MSTRG.155932.62"; exon_number "23";
chr5	StringTie	transcript	150113790	150137437	1000	-	.	gene_id "MSTRG.155932"; transcript_id "MSTRG.155932.63";
chr5	StringTie	exon	150113790	150115946	1000	-	.	gene_id "MSTRG.155932"; transcript_id "MSTRG.155932.63"; exon_number "1";
chr5	StringTie	exon	150117618	150117850	1000	-	.	gene_id "MSTRG.155932"; transcript_id "MSTRG.155932.63"; exon_number "2";
chr5	StringTie	exon	150118747	150118852	1000	-	.	gene_id "MSTRG.155932"; transcript_id "MSTRG.155932.63"; exon_number "3";
chr5	StringTie	exon	150119467	150119566	1000	-	.	gene_id "MSTRG.155932"; transcript_id "MSTRG.155932.63"; exon_number "4";
chr5	StringTie	exon	150120012	150120123	1000	-	.	gene_id "MSTRG.155932"; transcript_id "MSTRG.155932.63"; exon_number "5";
chr5	StringTie	exon	150120888	150121010	1000	-	.	gene_id "MSTRG.155932"; transcript_id "MSTRG.155932.63"; exon_number "6";
chr5	StringTie	exon	150121204	150121322	1000	-	.	gene_id "MSTRG.155932"; transcript_id "MSTRG.155932.63"; exon_number "7";
chr5	StringTie	exon	150121880	150122040	1000	-	.	gene_id "MSTRG.155932"; transcript_id "MSTRG.155932.63"; exon_number "8";
chr5	StringTie	exon	150123042	150123201	1000	-	.	gene_id "MSTRG.155932"; transcript_id "MSTRG.155932.63"; exon_number "9";
chr5	StringTie	exon	150124250	150124354	1000	-	.	gene_id "MSTRG.155932"; transcript_id "MSTRG.155932.63"; exon_number "10";
chr5	StringTie	exon	150125445	150125577	1000	-	.	gene_id "MSTRG.155932"; transcript_id "MSTRG.155932.63"; exon_number "11";
chr5	StringTie	exon	150126520	150126614	1000	-	.	gene_id "MSTRG.155932"; transcript_id "MSTRG.155932.63"; exon_number "12";
chr5	StringTie	exon	150129757	150129968	1000	-	.	gene_id "MSTRG.155932"; transcript_id "MSTRG.155932.63"; exon_number "13";
chr5	StringTie	exon	150130539	150130662	1000	-	.	gene_id "MSTRG.155932"; transcript_id "MSTRG.155932.63"; exon_number "14";
chr5	StringTie	exon	150131979	150132094	1000	-	.	gene_id "MSTRG.155932"; transcript_id "MSTRG.155932.63"; exon_number "15";
chr5	StringTie	exon	150132750	150132942	1000	-	.	gene_id "MSTRG.155932"; transcript_id "MSTRG.155932.63"; exon_number "16";
chr5	StringTie	exon	150133586	150133760	1000	-	.	gene_id "MSTRG.155932"; transcript_id "MSTRG.155932.63"; exon_number "17";
chr5	StringTie	exon	150133881	150134008	1000	-	.	gene_id "MSTRG.155932"; transcript_id "MSTRG.155932.63"; exon_number "18";
chr5	StringTie	exon	150134750	150135016	1000	-	.	gene_id "MSTRG.155932"; transcript_id "MSTRG.155932.63"; exon_number "19";
chr5	StringTie	exon	150135555	150135878	1000	-	.	gene_id "MSTRG.155932"; transcript_id "MSTRG.155932.63"; exon_number "20";
chr5	StringTie	exon	150137008	150137053	1000	-	.	gene_id "MSTRG.155932"; transcript_id "MSTRG.155932.63"; exon_number "21";
chr5	StringTie	exon	150137400	150137437	1000	-	.	gene_id "MSTRG.155932"; transcript_id "MSTRG.155932.63"; exon_number "22";
chr5	StringTie	transcript	150113792	150155858	1000	-	.	gene_id "MSTRG.155932"; transcript_id "MSTRG.155932.64";
chr5	StringTie	exon	150113792	150115946	1000	-	.	gene_id "MSTRG.155932"; transcript_id "MSTRG.155932.64"; exon_number "1";
chr5	StringTie	exon	150117618	150117850	1000	-	.	gene_id "MSTRG.155932"; transcript_id "MSTRG.155932.64"; exon_number "2";
chr5	StringTie	exon	150118747	150118852	1000	-	.	gene_id "MSTRG.155932"; transcript_id "MSTRG.155932.64"; exon_number "3";
chr5	StringTie	exon	150119467	150119566	1000	-	.	gene_id "MSTRG.155932"; transcript_id "MSTRG.155932.64"; exon_number "4";
chr5	StringTie	exon	150120012	150120123	1000	-	.	gene_id "MSTRG.155932"; transcript_id "MSTRG.155932.64"; exon_number "5";
chr5	StringTie	exon	150120888	150121010	1000	-	.	gene_id "MSTRG.155932"; transcript_id "MSTRG.155932.64"; exon_number "6";
chr5	StringTie	exon	150121204	150121322	1000	-	.	gene_id "MSTRG.155932"; transcript_id "MSTRG.155932.64"; exon_number "7";
chr5	StringTie	exon	150121880	150122040	1000	-	.	gene_id "MSTRG.155932"; transcript_id "MSTRG.155932.64"; exon_number "8";
chr5	StringTie	exon	150123042	150123201	1000	-	.	gene_id "MSTRG.155932"; transcript_id "MSTRG.155932.64"; exon_number "9";
chr5	StringTie	exon	150124250	150124360	1000	-	.	gene_id "MSTRG.155932"; transcript_id "MSTRG.155932.64"; exon_number "10";
chr5	StringTie	exon	150124727	150124831	1000	-	.	gene_id "MSTRG.155932"; transcript_id "MSTRG.155932.64"; exon_number "11";
chr5	StringTie	exon	150125445	150125577	1000	-	.	gene_id "MSTRG.155932"; transcript_id "MSTRG.155932.64"; exon_number "12";
chr5	StringTie	exon	150126520	150126614	1000	-	.	gene_id "MSTRG.155932"; transcript_id "MSTRG.155932.64"; exon_number "13";
chr5	StringTie	exon	150129757	150129968	1000	-	.	gene_id "MSTRG.155932"; transcript_id "MSTRG.155932.64"; exon_number "14";
chr5	StringTie	exon	150130539	150130662	1000	-	.	gene_id "MSTRG.155932"; transcript_id "MSTRG.155932.64"; exon_number "15";
chr5	StringTie	exon	150131979	150132094	1000	-	.	gene_id "MSTRG.155932"; transcript_id "MSTRG.155932.64"; exon_number "16";
chr5	StringTie	exon	150132750	150132942	1000	-	.	gene_id "MSTRG.155932"; transcript_id "MSTRG.155932.64"; exon_number "17";
chr5	StringTie	exon	150133586	150133760	1000	-	.	gene_id "MSTRG.155932"; transcript_id "MSTRG.155932.64"; exon_number "18";
chr5	StringTie	exon	150133881	150134008	1000	-	.	gene_id "MSTRG.155932"; transcript_id "MSTRG.155932.64"; exon_number "19";
chr5	StringTie	exon	150134716	150135016	1000	-	.	gene_id "MSTRG.155932"; transcript_id "MSTRG.155932.64"; exon_number "20";
chr5	StringTie	exon	150135555	150135878	1000	-	.	gene_id "MSTRG.155932"; transcript_id "MSTRG.155932.64"; exon_number "21";
chr5	StringTie	exon	150137008	150137053	1000	-	.	gene_id "MSTRG.155932"; transcript_id "MSTRG.155932.64"; exon_number "22";
chr5	StringTie	exon	150142977	150143125	1000	-	.	gene_id "MSTRG.155932"; transcript_id "MSTRG.155932.64"; exon_number "23";
chr5	StringTie	exon	150155397	150155858	1000	-	.	gene_id "MSTRG.155932"; transcript_id "MSTRG.155932.64"; exon_number "24";
chr5	StringTie	transcript	150113796	150156074	1000	-	.	gene_id "MSTRG.155932"; transcript_id "MSTRG.155932.65";
chr5	StringTie	exon	150113796	150115542	1000	-	.	gene_id "MSTRG.155932"; transcript_id "MSTRG.155932.65"; exon_number "1";
chr5	StringTie	exon	150115572	150115946	1000	-	.	gene_id "MSTRG.155932"; transcript_id "MSTRG.155932.65"; exon_number "2";
chr5	StringTie	exon	150117618	150117850	1000	-	.	gene_id "MSTRG.155932"; transcript_id "MSTRG.155932.65"; exon_number "3";
chr5	StringTie	exon	150118747	150118852	1000	-	.	gene_id "MSTRG.155932"; transcript_id "MSTRG.155932.65"; exon_number "4";
chr5	StringTie	exon	150119467	150119566	1000	-	.	gene_id "MSTRG.155932"; transcript_id "MSTRG.155932.65"; exon_number "5";
chr5	StringTie	exon	150120012	150120123	1000	-	.	gene_id "MSTRG.155932"; transcript_id "MSTRG.155932.65"; exon_number "6";
chr5	StringTie	exon	150120888	150121010	1000	-	.	gene_id "MSTRG.155932"; transcript_id "MSTRG.155932.65"; exon_number "7";
chr5	StringTie	exon	150121204	150121322	1000	-	.	gene_id "MSTRG.155932"; transcript_id "MSTRG.155932.65"; exon_number "8";
chr5	StringTie	exon	150121880	150122040	1000	-	.	gene_id "MSTRG.155932"; transcript_id "MSTRG.155932.65"; exon_number "9";
chr5	StringTie	exon	150123042	150123201	1000	-	.	gene_id "MSTRG.155932"; transcript_id "MSTRG.155932.65"; exon_number "10";
chr5	StringTie	exon	150124250	150124360	1000	-	.	gene_id "MSTRG.155932"; transcript_id "MSTRG.155932.65"; exon_number "11";
chr5	StringTie	exon	150124727	150124831	1000	-	.	gene_id "MSTRG.155932"; transcript_id "MSTRG.155932.65"; exon_number "12";
chr5	StringTie	exon	150125445	150125577	1000	-	.	gene_id "MSTRG.155932"; transcript_id "MSTRG.155932.65"; exon_number "13";
chr5	StringTie	exon	150126520	150126614	1000	-	.	gene_id "MSTRG.155932"; transcript_id "MSTRG.155932.65"; exon_number "14";
chr5	StringTie	exon	150129757	150129968	1000	-	.	gene_id "MSTRG.155932"; transcript_id "MSTRG.155932.65"; exon_number "15";
chr5	StringTie	exon	150130539	150130662	1000	-	.	gene_id "MSTRG.155932"; transcript_id "MSTRG.155932.65"; exon_number "16";
chr5	StringTie	exon	150131979	150132094	1000	-	.	gene_id "MSTRG.155932"; transcript_id "MSTRG.155932.65"; exon_number "17";
chr5	StringTie	exon	150132750	150132942	1000	-	.	gene_id "MSTRG.155932"; transcript_id "MSTRG.155932.65"; exon_number "18";
chr5	StringTie	exon	150133586	150133760	1000	-	.	gene_id "MSTRG.155932"; transcript_id "MSTRG.155932.65"; exon_number "19";
chr5	StringTie	exon	150133881	150134008	1000	-	.	gene_id "MSTRG.155932"; transcript_id "MSTRG.155932.65"; exon_number "20";
chr5	StringTie	exon	150134750	150135016	1000	-	.	gene_id "MSTRG.155932"; transcript_id "MSTRG.155932.65"; exon_number "21";
chr5	StringTie	exon	150135555	150135878	1000	-	.	gene_id "MSTRG.155932"; transcript_id "MSTRG.155932.65"; exon_number "22";
chr5	StringTie	exon	150155397	150156074	1000	-	.	gene_id "MSTRG.155932"; transcript_id "MSTRG.155932.65"; exon_number "23";
chr5	StringTie	transcript	150113797	150155949	1000	-	.	gene_id "MSTRG.155932"; transcript_id "MSTRG.155932.66";
chr5	StringTie	exon	150113797	150115946	1000	-	.	gene_id "MSTRG.155932"; transcript_id "MSTRG.155932.66"; exon_number "1";
chr5	StringTie	exon	150117618	150117850	1000	-	.	gene_id "MSTRG.155932"; transcript_id "MSTRG.155932.66"; exon_number "2";
chr5	StringTie	exon	150118747	150118852	1000	-	.	gene_id "MSTRG.155932"; transcript_id "MSTRG.155932.66"; exon_number "3";
chr5	StringTie	exon	150119095	150119196	1000	-	.	gene_id "MSTRG.155932"; transcript_id "MSTRG.155932.66"; exon_number "4";
chr5	StringTie	exon	150119467	150119566	1000	-	.	gene_id "MSTRG.155932"; transcript_id "MSTRG.155932.66"; exon_number "5";
chr5	StringTie	exon	150120012	150120123	1000	-	.	gene_id "MSTRG.155932"; transcript_id "MSTRG.155932.66"; exon_number "6";
chr5	StringTie	exon	150120888	150121010	1000	-	.	gene_id "MSTRG.155932"; transcript_id "MSTRG.155932.66"; exon_number "7";
chr5	StringTie	exon	150121204	150121322	1000	-	.	gene_id "MSTRG.155932"; transcript_id "MSTRG.155932.66"; exon_number "8";
chr5	StringTie	exon	150121880	150122040	1000	-	.	gene_id "MSTRG.155932"; transcript_id "MSTRG.155932.66"; exon_number "9";
chr5	StringTie	exon	150123042	150123201	1000	-	.	gene_id "MSTRG.155932"; transcript_id "MSTRG.155932.66"; exon_number "10";
chr5	StringTie	exon	150124250	150124360	1000	-	.	gene_id "MSTRG.155932"; transcript_id "MSTRG.155932.66"; exon_number "11";
chr5	StringTie	exon	150124727	150124831	1000	-	.	gene_id "MSTRG.155932"; transcript_id "MSTRG.155932.66"; exon_number "12";
chr5	StringTie	exon	150125445	150125577	1000	-	.	gene_id "MSTRG.155932"; transcript_id "MSTRG.155932.66"; exon_number "13";
chr5	StringTie	exon	150126520	150126614	1000	-	.	gene_id "MSTRG.155932"; transcript_id "MSTRG.155932.66"; exon_number "14";
chr5	StringTie	exon	150129757	150129968	1000	-	.	gene_id "MSTRG.155932"; transcript_id "MSTRG.155932.66"; exon_number "15";
chr5	StringTie	exon	150130539	150130662	1000	-	.	gene_id "MSTRG.155932"; transcript_id "MSTRG.155932.66"; exon_number "16";
chr5	StringTie	exon	150131979	150132094	1000	-	.	gene_id "MSTRG.155932"; transcript_id "MSTRG.155932.66"; exon_number "17";
chr5	StringTie	exon	150132750	150132942	1000	-	.	gene_id "MSTRG.155932"; transcript_id "MSTRG.155932.66"; exon_number "18";
chr5	StringTie	exon	150133505	150133760	1000	-	.	gene_id "MSTRG.155932"; transcript_id "MSTRG.155932.66"; exon_number "19";
chr5	StringTie	exon	150133881	150134008	1000	-	.	gene_id "MSTRG.155932"; transcript_id "MSTRG.155932.66"; exon_number "20";
chr5	StringTie	exon	150134750	150135016	1000	-	.	gene_id "MSTRG.155932"; transcript_id "MSTRG.155932.66"; exon_number "21";
chr5	StringTie	exon	150135555	150135878	1000	-	.	gene_id "MSTRG.155932"; transcript_id "MSTRG.155932.66"; exon_number "22";
chr5	StringTie	exon	150137008	150137053	1000	-	.	gene_id "MSTRG.155932"; transcript_id "MSTRG.155932.66"; exon_number "23";
chr5	StringTie	exon	150155397	150155949	1000	-	.	gene_id "MSTRG.155932"; transcript_id "MSTRG.155932.66"; exon_number "24";
chr5	StringTie	transcript	150113800	150156218	1000	-	.	gene_id "MSTRG.155932"; transcript_id "MSTRG.155932.67";
chr5	StringTie	exon	150113800	150115946	1000	-	.	gene_id "MSTRG.155932"; transcript_id "MSTRG.155932.67"; exon_number "1";
chr5	StringTie	exon	150117618	150117850	1000	-	.	gene_id "MSTRG.155932"; transcript_id "MSTRG.155932.67"; exon_number "2";
chr5	StringTie	exon	150118747	150118852	1000	-	.	gene_id "MSTRG.155932"; transcript_id "MSTRG.155932.67"; exon_number "3";
chr5	StringTie	exon	150119095	150119196	1000	-	.	gene_id "MSTRG.155932"; transcript_id "MSTRG.155932.67"; exon_number "4";
chr5	StringTie	exon	150119467	150119566	1000	-	.	gene_id "MSTRG.155932"; transcript_id "MSTRG.155932.67"; exon_number "5";
chr5	StringTie	exon	150120012	150120123	1000	-	.	gene_id "MSTRG.155932"; transcript_id "MSTRG.155932.67"; exon_number "6";
chr5	StringTie	exon	150120888	150121010	1000	-	.	gene_id "MSTRG.155932"; transcript_id "MSTRG.155932.67"; exon_number "7";
chr5	StringTie	exon	150121204	150121322	1000	-	.	gene_id "MSTRG.155932"; transcript_id "MSTRG.155932.67"; exon_number "8";
chr5	StringTie	exon	150121880	150122040	1000	-	.	gene_id "MSTRG.155932"; transcript_id "MSTRG.155932.67"; exon_number "9";
chr5	StringTie	exon	150123042	150123251	1000	-	.	gene_id "MSTRG.155932"; transcript_id "MSTRG.155932.67"; exon_number "10";
chr5	StringTie	exon	150124250	150124360	1000	-	.	gene_id "MSTRG.155932"; transcript_id "MSTRG.155932.67"; exon_number "11";
chr5	StringTie	exon	150124727	150124831	1000	-	.	gene_id "MSTRG.155932"; transcript_id "MSTRG.155932.67"; exon_number "12";
chr5	StringTie	exon	150125445	150125577	1000	-	.	gene_id "MSTRG.155932"; transcript_id "MSTRG.155932.67"; exon_number "13";
chr5	StringTie	exon	150126520	150126614	1000	-	.	gene_id "MSTRG.155932"; transcript_id "MSTRG.155932.67"; exon_number "14";
chr5	StringTie	exon	150129757	150129968	1000	-	.	gene_id "MSTRG.155932"; transcript_id "MSTRG.155932.67"; exon_number "15";
chr5	StringTie	exon	150130539	150130662	1000	-	.	gene_id "MSTRG.155932"; transcript_id "MSTRG.155932.67"; exon_number "16";
chr5	StringTie	exon	150131979	150132094	1000	-	.	gene_id "MSTRG.155932"; transcript_id "MSTRG.155932.67"; exon_number "17";
chr5	StringTie	exon	150132750	150132942	1000	-	.	gene_id "MSTRG.155932"; transcript_id "MSTRG.155932.67"; exon_number "18";
chr5	StringTie	exon	150133586	150133760	1000	-	.	gene_id "MSTRG.155932"; transcript_id "MSTRG.155932.67"; exon_number "19";
chr5	StringTie	exon	150133881	150134008	1000	-	.	gene_id "MSTRG.155932"; transcript_id "MSTRG.155932.67"; exon_number "20";
chr5	StringTie	exon	150134750	150135016	1000	-	.	gene_id "MSTRG.155932"; transcript_id "MSTRG.155932.67"; exon_number "21";
chr5	StringTie	exon	150135555	150135878	1000	-	.	gene_id "MSTRG.155932"; transcript_id "MSTRG.155932.67"; exon_number "22";
chr5	StringTie	exon	150137008	150137053	1000	-	.	gene_id "MSTRG.155932"; transcript_id "MSTRG.155932.67"; exon_number "23";
chr5	StringTie	exon	150155397	150156218	1000	-	.	gene_id "MSTRG.155932"; transcript_id "MSTRG.155932.67"; exon_number "24";
chr5	StringTie	transcript	150113803	150156047	1000	-	.	gene_id "MSTRG.155932"; transcript_id "MSTRG.155932.68";
chr5	StringTie	exon	150113803	150115946	1000	-	.	gene_id "MSTRG.155932"; transcript_id "MSTRG.155932.68"; exon_number "1";
chr5	StringTie	exon	150117618	150117850	1000	-	.	gene_id "MSTRG.155932"; transcript_id "MSTRG.155932.68"; exon_number "2";
chr5	StringTie	exon	150118747	150118852	1000	-	.	gene_id "MSTRG.155932"; transcript_id "MSTRG.155932.68"; exon_number "3";
chr5	StringTie	exon	150119467	150119566	1000	-	.	gene_id "MSTRG.155932"; transcript_id "MSTRG.155932.68"; exon_number "4";
chr5	StringTie	exon	150120012	150120123	1000	-	.	gene_id "MSTRG.155932"; transcript_id "MSTRG.155932.68"; exon_number "5";
chr5	StringTie	exon	150120888	150121010	1000	-	.	gene_id "MSTRG.155932"; transcript_id "MSTRG.155932.68"; exon_number "6";
chr5	StringTie	exon	150121240	150121322	1000	-	.	gene_id "MSTRG.155932"; transcript_id "MSTRG.155932.68"; exon_number "7";
chr5	StringTie	exon	150121880	150122040	1000	-	.	gene_id "MSTRG.155932"; transcript_id "MSTRG.155932.68"; exon_number "8";
chr5	StringTie	exon	150123042	150123201	1000	-	.	gene_id "MSTRG.155932"; transcript_id "MSTRG.155932.68"; exon_number "9";
chr5	StringTie	exon	150124250	150124360	1000	-	.	gene_id "MSTRG.155932"; transcript_id "MSTRG.155932.68"; exon_number "10";
chr5	StringTie	exon	150124727	150124831	1000	-	.	gene_id "MSTRG.155932"; transcript_id "MSTRG.155932.68"; exon_number "11";
chr5	StringTie	exon	150125445	150125574	1000	-	.	gene_id "MSTRG.155932"; transcript_id "MSTRG.155932.68"; exon_number "12";
chr5	StringTie	exon	150126520	150126614	1000	-	.	gene_id "MSTRG.155932"; transcript_id "MSTRG.155932.68"; exon_number "13";
chr5	StringTie	exon	150129757	150129968	1000	-	.	gene_id "MSTRG.155932"; transcript_id "MSTRG.155932.68"; exon_number "14";
chr5	StringTie	exon	150130539	150130662	1000	-	.	gene_id "MSTRG.155932"; transcript_id "MSTRG.155932.68"; exon_number "15";
chr5	StringTie	exon	150131979	150132094	1000	-	.	gene_id "MSTRG.155932"; transcript_id "MSTRG.155932.68"; exon_number "16";
chr5	StringTie	exon	150132750	150132942	1000	-	.	gene_id "MSTRG.155932"; transcript_id "MSTRG.155932.68"; exon_number "17";
chr5	StringTie	exon	150133586	150133760	1000	-	.	gene_id "MSTRG.155932"; transcript_id "MSTRG.155932.68"; exon_number "18";
chr5	StringTie	exon	150133881	150134008	1000	-	.	gene_id "MSTRG.155932"; transcript_id "MSTRG.155932.68"; exon_number "19";
chr5	StringTie	exon	150134750	150135016	1000	-	.	gene_id "MSTRG.155932"; transcript_id "MSTRG.155932.68"; exon_number "20";
chr5	StringTie	exon	150135555	150135878	1000	-	.	gene_id "MSTRG.155932"; transcript_id "MSTRG.155932.68"; exon_number "21";
chr5	StringTie	exon	150155397	150156047	1000	-	.	gene_id "MSTRG.155932"; transcript_id "MSTRG.155932.68"; exon_number "22";
chr5	StringTie	transcript	150113804	150155881	1000	-	.	gene_id "MSTRG.155932"; transcript_id "MSTRG.155932.69";
chr5	StringTie	exon	150113804	150115946	1000	-	.	gene_id "MSTRG.155932"; transcript_id "MSTRG.155932.69"; exon_number "1";
chr5	StringTie	exon	150117618	150117850	1000	-	.	gene_id "MSTRG.155932"; transcript_id "MSTRG.155932.69"; exon_number "2";
chr5	StringTie	exon	150118747	150118852	1000	-	.	gene_id "MSTRG.155932"; transcript_id "MSTRG.155932.69"; exon_number "3";
chr5	StringTie	exon	150119467	150119566	1000	-	.	gene_id "MSTRG.155932"; transcript_id "MSTRG.155932.69"; exon_number "4";
chr5	StringTie	exon	150120012	150120123	1000	-	.	gene_id "MSTRG.155932"; transcript_id "MSTRG.155932.69"; exon_number "5";
chr5	StringTie	exon	150120888	150121010	1000	-	.	gene_id "MSTRG.155932"; transcript_id "MSTRG.155932.69"; exon_number "6";
chr5	StringTie	exon	150121204	150121322	1000	-	.	gene_id "MSTRG.155932"; transcript_id "MSTRG.155932.69"; exon_number "7";
chr5	StringTie	exon	150121880	150122040	1000	-	.	gene_id "MSTRG.155932"; transcript_id "MSTRG.155932.69"; exon_number "8";
chr5	StringTie	exon	150123042	150123201	1000	-	.	gene_id "MSTRG.155932"; transcript_id "MSTRG.155932.69"; exon_number "9";
chr5	StringTie	exon	150124250	150124360	1000	-	.	gene_id "MSTRG.155932"; transcript_id "MSTRG.155932.69"; exon_number "10";
chr5	StringTie	exon	150124727	150124831	1000	-	.	gene_id "MSTRG.155932"; transcript_id "MSTRG.155932.69"; exon_number "11";
chr5	StringTie	exon	150125445	150125577	1000	-	.	gene_id "MSTRG.155932"; transcript_id "MSTRG.155932.69"; exon_number "12";
chr5	StringTie	exon	150126520	150126614	1000	-	.	gene_id "MSTRG.155932"; transcript_id "MSTRG.155932.69"; exon_number "13";
chr5	StringTie	exon	150129757	150129968	1000	-	.	gene_id "MSTRG.155932"; transcript_id "MSTRG.155932.69"; exon_number "14";
chr5	StringTie	exon	150130539	150130662	1000	-	.	gene_id "MSTRG.155932"; transcript_id "MSTRG.155932.69"; exon_number "15";
chr5	StringTie	exon	150131979	150132094	1000	-	.	gene_id "MSTRG.155932"; transcript_id "MSTRG.155932.69"; exon_number "16";
chr5	StringTie	exon	150132750	150132942	1000	-	.	gene_id "MSTRG.155932"; transcript_id "MSTRG.155932.69"; exon_number "17";
chr5	StringTie	exon	150133586	150133760	1000	-	.	gene_id "MSTRG.155932"; transcript_id "MSTRG.155932.69"; exon_number "18";
chr5	StringTie	exon	150133881	150134008	1000	-	.	gene_id "MSTRG.155932"; transcript_id "MSTRG.155932.69"; exon_number "19";
chr5	StringTie	exon	150134750	150134823	1000	-	.	gene_id "MSTRG.155932"; transcript_id "MSTRG.155932.69"; exon_number "20";
chr5	StringTie	exon	150135555	150135878	1000	-	.	gene_id "MSTRG.155932"; transcript_id "MSTRG.155932.69"; exon_number "21";
chr5	StringTie	exon	150137008	150137053	1000	-	.	gene_id "MSTRG.155932"; transcript_id "MSTRG.155932.69"; exon_number "22";
chr5	StringTie	exon	150155397	150155881	1000	-	.	gene_id "MSTRG.155932"; transcript_id "MSTRG.155932.69"; exon_number "23";
chr5	StringTie	transcript	150052525	150158372	1000	-	.	gene_id "MSTRG.155932"; transcript_id "MSTRG.155932.7";
chr5	StringTie	exon	150052525	150052889	1000	-	.	gene_id "MSTRG.155932"; transcript_id "MSTRG.155932.7"; exon_number "1";
chr5	StringTie	exon	150053037	150054224	1000	-	.	gene_id "MSTRG.155932"; transcript_id "MSTRG.155932.7"; exon_number "2";
chr5	StringTie	exon	150054322	150054430	1000	-	.	gene_id "MSTRG.155932"; transcript_id "MSTRG.155932.7"; exon_number "3";
chr5	StringTie	exon	150055237	150055336	1000	-	.	gene_id "MSTRG.155932"; transcript_id "MSTRG.155932.7"; exon_number "4";
chr5	StringTie	exon	150056026	150056137	1000	-	.	gene_id "MSTRG.155932"; transcript_id "MSTRG.155932.7"; exon_number "5";
chr5	StringTie	exon	150056219	150056341	1000	-	.	gene_id "MSTRG.155932"; transcript_id "MSTRG.155932.7"; exon_number "6";
chr5	StringTie	exon	150057287	150057384	1000	-	.	gene_id "MSTRG.155932"; transcript_id "MSTRG.155932.7"; exon_number "7";
chr5	StringTie	exon	150057504	150057592	1000	-	.	gene_id "MSTRG.155932"; transcript_id "MSTRG.155932.7"; exon_number "8";
chr5	StringTie	exon	150059700	150059862	1000	-	.	gene_id "MSTRG.155932"; transcript_id "MSTRG.155932.7"; exon_number "9";
chr5	StringTie	exon	150060862	150060972	1000	-	.	gene_id "MSTRG.155932"; transcript_id "MSTRG.155932.7"; exon_number "10";
chr5	StringTie	exon	150061491	150061595	1000	-	.	gene_id "MSTRG.155932"; transcript_id "MSTRG.155932.7"; exon_number "11";
chr5	StringTie	exon	150061723	150061849	1000	-	.	gene_id "MSTRG.155932"; transcript_id "MSTRG.155932.7"; exon_number "12";
chr5	StringTie	exon	150068215	150068330	1000	-	.	gene_id "MSTRG.155932"; transcript_id "MSTRG.155932.7"; exon_number "13";
chr5	StringTie	exon	150069873	150070063	1000	-	.	gene_id "MSTRG.155932"; transcript_id "MSTRG.155932.7"; exon_number "14";
chr5	StringTie	exon	150070182	150070302	1000	-	.	gene_id "MSTRG.155932"; transcript_id "MSTRG.155932.7"; exon_number "15";
chr5	StringTie	exon	150070456	150070571	1000	-	.	gene_id "MSTRG.155932"; transcript_id "MSTRG.155932.7"; exon_number "16";
chr5	StringTie	exon	150073301	150073493	1000	-	.	gene_id "MSTRG.155932"; transcript_id "MSTRG.155932.7"; exon_number "17";
chr5	StringTie	exon	150077276	150077435	1000	-	.	gene_id "MSTRG.155932"; transcript_id "MSTRG.155932.7"; exon_number "18";
chr5	StringTie	exon	150078112	150078248	1000	-	.	gene_id "MSTRG.155932"; transcript_id "MSTRG.155932.7"; exon_number "19";
chr5	StringTie	exon	150080052	150080336	1000	-	.	gene_id "MSTRG.155932"; transcript_id "MSTRG.155932.7"; exon_number "20";
chr5	StringTie	exon	150080767	150081024	1000	-	.	gene_id "MSTRG.155932"; transcript_id "MSTRG.155932.7"; exon_number "21";
chr5	StringTie	exon	150086379	150086607	1000	-	.	gene_id "MSTRG.155932"; transcript_id "MSTRG.155932.7"; exon_number "22";
chr5	StringTie	exon	150113261	150115946	1000	-	.	gene_id "MSTRG.155932"; transcript_id "MSTRG.155932.7"; exon_number "23";
chr5	StringTie	exon	150117618	150117850	1000	-	.	gene_id "MSTRG.155932"; transcript_id "MSTRG.155932.7"; exon_number "24";
chr5	StringTie	exon	150118747	150118852	1000	-	.	gene_id "MSTRG.155932"; transcript_id "MSTRG.155932.7"; exon_number "25";
chr5	StringTie	exon	150119467	150119566	1000	-	.	gene_id "MSTRG.155932"; transcript_id "MSTRG.155932.7"; exon_number "26";
chr5	StringTie	exon	150120012	150120123	1000	-	.	gene_id "MSTRG.155932"; transcript_id "MSTRG.155932.7"; exon_number "27";
chr5	StringTie	exon	150120888	150121010	1000	-	.	gene_id "MSTRG.155932"; transcript_id "MSTRG.155932.7"; exon_number "28";
chr5	StringTie	exon	150121204	150121322	1000	-	.	gene_id "MSTRG.155932"; transcript_id "MSTRG.155932.7"; exon_number "29";
chr5	StringTie	exon	150121880	150122040	1000	-	.	gene_id "MSTRG.155932"; transcript_id "MSTRG.155932.7"; exon_number "30";
chr5	StringTie	exon	150123042	150123201	1000	-	.	gene_id "MSTRG.155932"; transcript_id "MSTRG.155932.7"; exon_number "31";
chr5	StringTie	exon	150124250	150124360	1000	-	.	gene_id "MSTRG.155932"; transcript_id "MSTRG.155932.7"; exon_number "32";
chr5	StringTie	exon	150124727	150124831	1000	-	.	gene_id "MSTRG.155932"; transcript_id "MSTRG.155932.7"; exon_number "33";
chr5	StringTie	exon	150125445	150125577	1000	-	.	gene_id "MSTRG.155932"; transcript_id "MSTRG.155932.7"; exon_number "34";
chr5	StringTie	exon	150126520	150126614	1000	-	.	gene_id "MSTRG.155932"; transcript_id "MSTRG.155932.7"; exon_number "35";
chr5	StringTie	exon	150129757	150129968	1000	-	.	gene_id "MSTRG.155932"; transcript_id "MSTRG.155932.7"; exon_number "36";
chr5	StringTie	exon	150130539	150130662	1000	-	.	gene_id "MSTRG.155932"; transcript_id "MSTRG.155932.7"; exon_number "37";
chr5	StringTie	exon	150131979	150132094	1000	-	.	gene_id "MSTRG.155932"; transcript_id "MSTRG.155932.7"; exon_number "38";
chr5	StringTie	exon	150132750	150132942	1000	-	.	gene_id "MSTRG.155932"; transcript_id "MSTRG.155932.7"; exon_number "39";
chr5	StringTie	exon	150133586	150133760	1000	-	.	gene_id "MSTRG.155932"; transcript_id "MSTRG.155932.7"; exon_number "40";
chr5	StringTie	exon	150133881	150134008	1000	-	.	gene_id "MSTRG.155932"; transcript_id "MSTRG.155932.7"; exon_number "41";
chr5	StringTie	exon	150134750	150135016	1000	-	.	gene_id "MSTRG.155932"; transcript_id "MSTRG.155932.7"; exon_number "42";
chr5	StringTie	exon	150135555	150135878	1000	-	.	gene_id "MSTRG.155932"; transcript_id "MSTRG.155932.7"; exon_number "43";
chr5	StringTie	exon	150137008	150137053	1000	-	.	gene_id "MSTRG.155932"; transcript_id "MSTRG.155932.7"; exon_number "44";
chr5	StringTie	exon	150155397	150156267	1000	-	.	gene_id "MSTRG.155932"; transcript_id "MSTRG.155932.7"; exon_number "45";
chr5	StringTie	exon	150158177	150158372	1000	-	.	gene_id "MSTRG.155932"; transcript_id "MSTRG.155932.7"; exon_number "46";
chr5	StringTie	transcript	150113809	150156191	1000	-	.	gene_id "MSTRG.155932"; transcript_id "MSTRG.155932.70";
chr5	StringTie	exon	150113809	150115946	1000	-	.	gene_id "MSTRG.155932"; transcript_id "MSTRG.155932.70"; exon_number "1";
chr5	StringTie	exon	150117618	150117850	1000	-	.	gene_id "MSTRG.155932"; transcript_id "MSTRG.155932.70"; exon_number "2";
chr5	StringTie	exon	150118747	150118852	1000	-	.	gene_id "MSTRG.155932"; transcript_id "MSTRG.155932.70"; exon_number "3";
chr5	StringTie	exon	150119467	150119566	1000	-	.	gene_id "MSTRG.155932"; transcript_id "MSTRG.155932.70"; exon_number "4";
chr5	StringTie	exon	150120012	150120123	1000	-	.	gene_id "MSTRG.155932"; transcript_id "MSTRG.155932.70"; exon_number "5";
chr5	StringTie	exon	150120888	150121010	1000	-	.	gene_id "MSTRG.155932"; transcript_id "MSTRG.155932.70"; exon_number "6";
chr5	StringTie	exon	150121204	150121322	1000	-	.	gene_id "MSTRG.155932"; transcript_id "MSTRG.155932.70"; exon_number "7";
chr5	StringTie	exon	150121880	150122040	1000	-	.	gene_id "MSTRG.155932"; transcript_id "MSTRG.155932.70"; exon_number "8";
chr5	StringTie	exon	150123042	150123201	1000	-	.	gene_id "MSTRG.155932"; transcript_id "MSTRG.155932.70"; exon_number "9";
chr5	StringTie	exon	150124250	150124354	1000	-	.	gene_id "MSTRG.155932"; transcript_id "MSTRG.155932.70"; exon_number "10";
chr5	StringTie	exon	150124727	150124831	1000	-	.	gene_id "MSTRG.155932"; transcript_id "MSTRG.155932.70"; exon_number "11";
chr5	StringTie	exon	150125445	150125577	1000	-	.	gene_id "MSTRG.155932"; transcript_id "MSTRG.155932.70"; exon_number "12";
chr5	StringTie	exon	150126520	150126614	1000	-	.	gene_id "MSTRG.155932"; transcript_id "MSTRG.155932.70"; exon_number "13";
chr5	StringTie	exon	150129757	150129968	1000	-	.	gene_id "MSTRG.155932"; transcript_id "MSTRG.155932.70"; exon_number "14";
chr5	StringTie	exon	150130539	150130662	1000	-	.	gene_id "MSTRG.155932"; transcript_id "MSTRG.155932.70"; exon_number "15";
chr5	StringTie	exon	150131979	150132094	1000	-	.	gene_id "MSTRG.155932"; transcript_id "MSTRG.155932.70"; exon_number "16";
chr5	StringTie	exon	150132750	150132942	1000	-	.	gene_id "MSTRG.155932"; transcript_id "MSTRG.155932.70"; exon_number "17";
chr5	StringTie	exon	150133586	150133760	1000	-	.	gene_id "MSTRG.155932"; transcript_id "MSTRG.155932.70"; exon_number "18";
chr5	StringTie	exon	150133881	150134008	1000	-	.	gene_id "MSTRG.155932"; transcript_id "MSTRG.155932.70"; exon_number "19";
chr5	StringTie	exon	150134750	150135016	1000	-	.	gene_id "MSTRG.155932"; transcript_id "MSTRG.155932.70"; exon_number "20";
chr5	StringTie	exon	150135555	150135878	1000	-	.	gene_id "MSTRG.155932"; transcript_id "MSTRG.155932.70"; exon_number "21";
chr5	StringTie	exon	150137008	150137053	1000	-	.	gene_id "MSTRG.155932"; transcript_id "MSTRG.155932.70"; exon_number "22";
chr5	StringTie	exon	150155397	150156191	1000	-	.	gene_id "MSTRG.155932"; transcript_id "MSTRG.155932.70"; exon_number "23";
chr5	StringTie	transcript	150113809	150155949	1000	-	.	gene_id "MSTRG.155932"; transcript_id "MSTRG.155932.71";
chr5	StringTie	exon	150113809	150115946	1000	-	.	gene_id "MSTRG.155932"; transcript_id "MSTRG.155932.71"; exon_number "1";
chr5	StringTie	exon	150117126	150117317	1000	-	.	gene_id "MSTRG.155932"; transcript_id "MSTRG.155932.71"; exon_number "2";
chr5	StringTie	exon	150117618	150117850	1000	-	.	gene_id "MSTRG.155932"; transcript_id "MSTRG.155932.71"; exon_number "3";
chr5	StringTie	exon	150118747	150118852	1000	-	.	gene_id "MSTRG.155932"; transcript_id "MSTRG.155932.71"; exon_number "4";
chr5	StringTie	exon	150119467	150119566	1000	-	.	gene_id "MSTRG.155932"; transcript_id "MSTRG.155932.71"; exon_number "5";
chr5	StringTie	exon	150120012	150120123	1000	-	.	gene_id "MSTRG.155932"; transcript_id "MSTRG.155932.71"; exon_number "6";
chr5	StringTie	exon	150120888	150121010	1000	-	.	gene_id "MSTRG.155932"; transcript_id "MSTRG.155932.71"; exon_number "7";
chr5	StringTie	exon	150121204	150121322	1000	-	.	gene_id "MSTRG.155932"; transcript_id "MSTRG.155932.71"; exon_number "8";
chr5	StringTie	exon	150121880	150122040	1000	-	.	gene_id "MSTRG.155932"; transcript_id "MSTRG.155932.71"; exon_number "9";
chr5	StringTie	exon	150123042	150123201	1000	-	.	gene_id "MSTRG.155932"; transcript_id "MSTRG.155932.71"; exon_number "10";
chr5	StringTie	exon	150124250	150124360	1000	-	.	gene_id "MSTRG.155932"; transcript_id "MSTRG.155932.71"; exon_number "11";
chr5	StringTie	exon	150124727	150124831	1000	-	.	gene_id "MSTRG.155932"; transcript_id "MSTRG.155932.71"; exon_number "12";
chr5	StringTie	exon	150125445	150125577	1000	-	.	gene_id "MSTRG.155932"; transcript_id "MSTRG.155932.71"; exon_number "13";
chr5	StringTie	exon	150126520	150126614	1000	-	.	gene_id "MSTRG.155932"; transcript_id "MSTRG.155932.71"; exon_number "14";
chr5	StringTie	exon	150129757	150129968	1000	-	.	gene_id "MSTRG.155932"; transcript_id "MSTRG.155932.71"; exon_number "15";
chr5	StringTie	exon	150130539	150130662	1000	-	.	gene_id "MSTRG.155932"; transcript_id "MSTRG.155932.71"; exon_number "16";
chr5	StringTie	exon	150131979	150132094	1000	-	.	gene_id "MSTRG.155932"; transcript_id "MSTRG.155932.71"; exon_number "17";
chr5	StringTie	exon	150132750	150132942	1000	-	.	gene_id "MSTRG.155932"; transcript_id "MSTRG.155932.71"; exon_number "18";
chr5	StringTie	exon	150133586	150133760	1000	-	.	gene_id "MSTRG.155932"; transcript_id "MSTRG.155932.71"; exon_number "19";
chr5	StringTie	exon	150133881	150134008	1000	-	.	gene_id "MSTRG.155932"; transcript_id "MSTRG.155932.71"; exon_number "20";
chr5	StringTie	exon	150134750	150135016	1000	-	.	gene_id "MSTRG.155932"; transcript_id "MSTRG.155932.71"; exon_number "21";
chr5	StringTie	exon	150135555	150135878	1000	-	.	gene_id "MSTRG.155932"; transcript_id "MSTRG.155932.71"; exon_number "22";
chr5	StringTie	exon	150155397	150155949	1000	-	.	gene_id "MSTRG.155932"; transcript_id "MSTRG.155932.71"; exon_number "23";
chr5	StringTie	transcript	150113809	150156123	1000	-	.	gene_id "MSTRG.155932"; transcript_id "MSTRG.155932.72";
chr5	StringTie	exon	150113809	150115946	1000	-	.	gene_id "MSTRG.155932"; transcript_id "MSTRG.155932.72"; exon_number "1";
chr5	StringTie	exon	150117618	150117850	1000	-	.	gene_id "MSTRG.155932"; transcript_id "MSTRG.155932.72"; exon_number "2";
chr5	StringTie	exon	150118747	150118852	1000	-	.	gene_id "MSTRG.155932"; transcript_id "MSTRG.155932.72"; exon_number "3";
chr5	StringTie	exon	150119467	150119566	1000	-	.	gene_id "MSTRG.155932"; transcript_id "MSTRG.155932.72"; exon_number "4";
chr5	StringTie	exon	150120012	150120105	1000	-	.	gene_id "MSTRG.155932"; transcript_id "MSTRG.155932.72"; exon_number "5";
chr5	StringTie	exon	150120888	150121010	1000	-	.	gene_id "MSTRG.155932"; transcript_id "MSTRG.155932.72"; exon_number "6";
chr5	StringTie	exon	150121204	150121322	1000	-	.	gene_id "MSTRG.155932"; transcript_id "MSTRG.155932.72"; exon_number "7";
chr5	StringTie	exon	150121880	150122040	1000	-	.	gene_id "MSTRG.155932"; transcript_id "MSTRG.155932.72"; exon_number "8";
chr5	StringTie	exon	150123042	150123201	1000	-	.	gene_id "MSTRG.155932"; transcript_id "MSTRG.155932.72"; exon_number "9";
chr5	StringTie	exon	150124250	150124360	1000	-	.	gene_id "MSTRG.155932"; transcript_id "MSTRG.155932.72"; exon_number "10";
chr5	StringTie	exon	150124727	150124831	1000	-	.	gene_id "MSTRG.155932"; transcript_id "MSTRG.155932.72"; exon_number "11";
chr5	StringTie	exon	150125445	150125577	1000	-	.	gene_id "MSTRG.155932"; transcript_id "MSTRG.155932.72"; exon_number "12";
chr5	StringTie	exon	150126520	150126614	1000	-	.	gene_id "MSTRG.155932"; transcript_id "MSTRG.155932.72"; exon_number "13";
chr5	StringTie	exon	150129757	150129968	1000	-	.	gene_id "MSTRG.155932"; transcript_id "MSTRG.155932.72"; exon_number "14";
chr5	StringTie	exon	150130539	150130662	1000	-	.	gene_id "MSTRG.155932"; transcript_id "MSTRG.155932.72"; exon_number "15";
chr5	StringTie	exon	150131979	150132094	1000	-	.	gene_id "MSTRG.155932"; transcript_id "MSTRG.155932.72"; exon_number "16";
chr5	StringTie	exon	150132750	150132942	1000	-	.	gene_id "MSTRG.155932"; transcript_id "MSTRG.155932.72"; exon_number "17";
chr5	StringTie	exon	150133586	150133760	1000	-	.	gene_id "MSTRG.155932"; transcript_id "MSTRG.155932.72"; exon_number "18";
chr5	StringTie	exon	150133881	150134008	1000	-	.	gene_id "MSTRG.155932"; transcript_id "MSTRG.155932.72"; exon_number "19";
chr5	StringTie	exon	150134750	150135016	1000	-	.	gene_id "MSTRG.155932"; transcript_id "MSTRG.155932.72"; exon_number "20";
chr5	StringTie	exon	150135555	150135834	1000	-	.	gene_id "MSTRG.155932"; transcript_id "MSTRG.155932.72"; exon_number "21";
chr5	StringTie	exon	150137008	150137053	1000	-	.	gene_id "MSTRG.155932"; transcript_id "MSTRG.155932.72"; exon_number "22";
chr5	StringTie	exon	150155397	150156123	1000	-	.	gene_id "MSTRG.155932"; transcript_id "MSTRG.155932.72"; exon_number "23";
chr5	StringTie	transcript	150113809	150156123	1000	-	.	gene_id "MSTRG.155932"; transcript_id "MSTRG.155932.73";
chr5	StringTie	exon	150113809	150115946	1000	-	.	gene_id "MSTRG.155932"; transcript_id "MSTRG.155932.73"; exon_number "1";
chr5	StringTie	exon	150117618	150117850	1000	-	.	gene_id "MSTRG.155932"; transcript_id "MSTRG.155932.73"; exon_number "2";
chr5	StringTie	exon	150118747	150118852	1000	-	.	gene_id "MSTRG.155932"; transcript_id "MSTRG.155932.73"; exon_number "3";
chr5	StringTie	exon	150119467	150119566	1000	-	.	gene_id "MSTRG.155932"; transcript_id "MSTRG.155932.73"; exon_number "4";
chr5	StringTie	exon	150120012	150120105	1000	-	.	gene_id "MSTRG.155932"; transcript_id "MSTRG.155932.73"; exon_number "5";
chr5	StringTie	exon	150120888	150121010	1000	-	.	gene_id "MSTRG.155932"; transcript_id "MSTRG.155932.73"; exon_number "6";
chr5	StringTie	exon	150121204	150121322	1000	-	.	gene_id "MSTRG.155932"; transcript_id "MSTRG.155932.73"; exon_number "7";
chr5	StringTie	exon	150121880	150122040	1000	-	.	gene_id "MSTRG.155932"; transcript_id "MSTRG.155932.73"; exon_number "8";
chr5	StringTie	exon	150123042	150123201	1000	-	.	gene_id "MSTRG.155932"; transcript_id "MSTRG.155932.73"; exon_number "9";
chr5	StringTie	exon	150124250	150124360	1000	-	.	gene_id "MSTRG.155932"; transcript_id "MSTRG.155932.73"; exon_number "10";
chr5	StringTie	exon	150124727	150124831	1000	-	.	gene_id "MSTRG.155932"; transcript_id "MSTRG.155932.73"; exon_number "11";
chr5	StringTie	exon	150125445	150125577	1000	-	.	gene_id "MSTRG.155932"; transcript_id "MSTRG.155932.73"; exon_number "12";
chr5	StringTie	exon	150126520	150126614	1000	-	.	gene_id "MSTRG.155932"; transcript_id "MSTRG.155932.73"; exon_number "13";
chr5	StringTie	exon	150129757	150129968	1000	-	.	gene_id "MSTRG.155932"; transcript_id "MSTRG.155932.73"; exon_number "14";
chr5	StringTie	exon	150130539	150130662	1000	-	.	gene_id "MSTRG.155932"; transcript_id "MSTRG.155932.73"; exon_number "15";
chr5	StringTie	exon	150131979	150132094	1000	-	.	gene_id "MSTRG.155932"; transcript_id "MSTRG.155932.73"; exon_number "16";
chr5	StringTie	exon	150132750	150132942	1000	-	.	gene_id "MSTRG.155932"; transcript_id "MSTRG.155932.73"; exon_number "17";
chr5	StringTie	exon	150133586	150133760	1000	-	.	gene_id "MSTRG.155932"; transcript_id "MSTRG.155932.73"; exon_number "18";
chr5	StringTie	exon	150133881	150134008	1000	-	.	gene_id "MSTRG.155932"; transcript_id "MSTRG.155932.73"; exon_number "19";
chr5	StringTie	exon	150134750	150135016	1000	-	.	gene_id "MSTRG.155932"; transcript_id "MSTRG.155932.73"; exon_number "20";
chr5	StringTie	exon	150135555	150135878	1000	-	.	gene_id "MSTRG.155932"; transcript_id "MSTRG.155932.73"; exon_number "21";
chr5	StringTie	exon	150137008	150137053	1000	-	.	gene_id "MSTRG.155932"; transcript_id "MSTRG.155932.73"; exon_number "22";
chr5	StringTie	exon	150155397	150156123	1000	-	.	gene_id "MSTRG.155932"; transcript_id "MSTRG.155932.73"; exon_number "23";
chr5	StringTie	transcript	150113809	150156123	1000	-	.	gene_id "MSTRG.155932"; transcript_id "MSTRG.155932.74";
chr5	StringTie	exon	150113809	150115946	1000	-	.	gene_id "MSTRG.155932"; transcript_id "MSTRG.155932.74"; exon_number "1";
chr5	StringTie	exon	150117618	150117850	1000	-	.	gene_id "MSTRG.155932"; transcript_id "MSTRG.155932.74"; exon_number "2";
chr5	StringTie	exon	150118747	150118852	1000	-	.	gene_id "MSTRG.155932"; transcript_id "MSTRG.155932.74"; exon_number "3";
chr5	StringTie	exon	150119095	150119196	1000	-	.	gene_id "MSTRG.155932"; transcript_id "MSTRG.155932.74"; exon_number "4";
chr5	StringTie	exon	150119467	150119566	1000	-	.	gene_id "MSTRG.155932"; transcript_id "MSTRG.155932.74"; exon_number "5";
chr5	StringTie	exon	150120012	150120105	1000	-	.	gene_id "MSTRG.155932"; transcript_id "MSTRG.155932.74"; exon_number "6";
chr5	StringTie	exon	150120888	150121010	1000	-	.	gene_id "MSTRG.155932"; transcript_id "MSTRG.155932.74"; exon_number "7";
chr5	StringTie	exon	150121204	150121322	1000	-	.	gene_id "MSTRG.155932"; transcript_id "MSTRG.155932.74"; exon_number "8";
chr5	StringTie	exon	150121880	150122040	1000	-	.	gene_id "MSTRG.155932"; transcript_id "MSTRG.155932.74"; exon_number "9";
chr5	StringTie	exon	150123042	150123201	1000	-	.	gene_id "MSTRG.155932"; transcript_id "MSTRG.155932.74"; exon_number "10";
chr5	StringTie	exon	150124250	150124360	1000	-	.	gene_id "MSTRG.155932"; transcript_id "MSTRG.155932.74"; exon_number "11";
chr5	StringTie	exon	150124727	150124831	1000	-	.	gene_id "MSTRG.155932"; transcript_id "MSTRG.155932.74"; exon_number "12";
chr5	StringTie	exon	150125445	150125577	1000	-	.	gene_id "MSTRG.155932"; transcript_id "MSTRG.155932.74"; exon_number "13";
chr5	StringTie	exon	150126520	150126614	1000	-	.	gene_id "MSTRG.155932"; transcript_id "MSTRG.155932.74"; exon_number "14";
chr5	StringTie	exon	150129757	150129968	1000	-	.	gene_id "MSTRG.155932"; transcript_id "MSTRG.155932.74"; exon_number "15";
chr5	StringTie	exon	150130539	150130662	1000	-	.	gene_id "MSTRG.155932"; transcript_id "MSTRG.155932.74"; exon_number "16";
chr5	StringTie	exon	150131979	150132094	1000	-	.	gene_id "MSTRG.155932"; transcript_id "MSTRG.155932.74"; exon_number "17";
chr5	StringTie	exon	150132750	150132942	1000	-	.	gene_id "MSTRG.155932"; transcript_id "MSTRG.155932.74"; exon_number "18";
chr5	StringTie	exon	150133586	150133760	1000	-	.	gene_id "MSTRG.155932"; transcript_id "MSTRG.155932.74"; exon_number "19";
chr5	StringTie	exon	150133881	150134008	1000	-	.	gene_id "MSTRG.155932"; transcript_id "MSTRG.155932.74"; exon_number "20";
chr5	StringTie	exon	150134750	150135016	1000	-	.	gene_id "MSTRG.155932"; transcript_id "MSTRG.155932.74"; exon_number "21";
chr5	StringTie	exon	150135555	150135878	1000	-	.	gene_id "MSTRG.155932"; transcript_id "MSTRG.155932.74"; exon_number "22";
chr5	StringTie	exon	150137008	150137053	1000	-	.	gene_id "MSTRG.155932"; transcript_id "MSTRG.155932.74"; exon_number "23";
chr5	StringTie	exon	150153491	150153957	1000	-	.	gene_id "MSTRG.155932"; transcript_id "MSTRG.155932.74"; exon_number "24";
chr5	StringTie	exon	150155397	150156123	1000	-	.	gene_id "MSTRG.155932"; transcript_id "MSTRG.155932.74"; exon_number "25";
chr5	StringTie	transcript	150113815	150155853	1000	-	.	gene_id "MSTRG.155932"; transcript_id "MSTRG.155932.75";
chr5	StringTie	exon	150113815	150115946	1000	-	.	gene_id "MSTRG.155932"; transcript_id "MSTRG.155932.75"; exon_number "1";
chr5	StringTie	exon	150117618	150117850	1000	-	.	gene_id "MSTRG.155932"; transcript_id "MSTRG.155932.75"; exon_number "2";
chr5	StringTie	exon	150118747	150118852	1000	-	.	gene_id "MSTRG.155932"; transcript_id "MSTRG.155932.75"; exon_number "3";
chr5	StringTie	exon	150119467	150119566	1000	-	.	gene_id "MSTRG.155932"; transcript_id "MSTRG.155932.75"; exon_number "4";
chr5	StringTie	exon	150120012	150120123	1000	-	.	gene_id "MSTRG.155932"; transcript_id "MSTRG.155932.75"; exon_number "5";
chr5	StringTie	exon	150120888	150121010	1000	-	.	gene_id "MSTRG.155932"; transcript_id "MSTRG.155932.75"; exon_number "6";
chr5	StringTie	exon	150121204	150121322	1000	-	.	gene_id "MSTRG.155932"; transcript_id "MSTRG.155932.75"; exon_number "7";
chr5	StringTie	exon	150121880	150122040	1000	-	.	gene_id "MSTRG.155932"; transcript_id "MSTRG.155932.75"; exon_number "8";
chr5	StringTie	exon	150123042	150123201	1000	-	.	gene_id "MSTRG.155932"; transcript_id "MSTRG.155932.75"; exon_number "9";
chr5	StringTie	exon	150124250	150124360	1000	-	.	gene_id "MSTRG.155932"; transcript_id "MSTRG.155932.75"; exon_number "10";
chr5	StringTie	exon	150124727	150124831	1000	-	.	gene_id "MSTRG.155932"; transcript_id "MSTRG.155932.75"; exon_number "11";
chr5	StringTie	exon	150125445	150125574	1000	-	.	gene_id "MSTRG.155932"; transcript_id "MSTRG.155932.75"; exon_number "12";
chr5	StringTie	exon	150126520	150126614	1000	-	.	gene_id "MSTRG.155932"; transcript_id "MSTRG.155932.75"; exon_number "13";
chr5	StringTie	exon	150129757	150129968	1000	-	.	gene_id "MSTRG.155932"; transcript_id "MSTRG.155932.75"; exon_number "14";
chr5	StringTie	exon	150130539	150130662	1000	-	.	gene_id "MSTRG.155932"; transcript_id "MSTRG.155932.75"; exon_number "15";
chr5	StringTie	exon	150131979	150132094	1000	-	.	gene_id "MSTRG.155932"; transcript_id "MSTRG.155932.75"; exon_number "16";
chr5	StringTie	exon	150132750	150132942	1000	-	.	gene_id "MSTRG.155932"; transcript_id "MSTRG.155932.75"; exon_number "17";
chr5	StringTie	exon	150133586	150133760	1000	-	.	gene_id "MSTRG.155932"; transcript_id "MSTRG.155932.75"; exon_number "18";
chr5	StringTie	exon	150133881	150134008	1000	-	.	gene_id "MSTRG.155932"; transcript_id "MSTRG.155932.75"; exon_number "19";
chr5	StringTie	exon	150134716	150135016	1000	-	.	gene_id "MSTRG.155932"; transcript_id "MSTRG.155932.75"; exon_number "20";
chr5	StringTie	exon	150135555	150135878	1000	-	.	gene_id "MSTRG.155932"; transcript_id "MSTRG.155932.75"; exon_number "21";
chr5	StringTie	exon	150155397	150155853	1000	-	.	gene_id "MSTRG.155932"; transcript_id "MSTRG.155932.75"; exon_number "22";
chr5	StringTie	transcript	150113815	150151689	1000	-	.	gene_id "MSTRG.155932"; transcript_id "MSTRG.155932.76";
chr5	StringTie	exon	150113815	150115946	1000	-	.	gene_id "MSTRG.155932"; transcript_id "MSTRG.155932.76"; exon_number "1";
chr5	StringTie	exon	150117618	150117850	1000	-	.	gene_id "MSTRG.155932"; transcript_id "MSTRG.155932.76"; exon_number "2";
chr5	StringTie	exon	150118747	150118852	1000	-	.	gene_id "MSTRG.155932"; transcript_id "MSTRG.155932.76"; exon_number "3";
chr5	StringTie	exon	150119467	150119566	1000	-	.	gene_id "MSTRG.155932"; transcript_id "MSTRG.155932.76"; exon_number "4";
chr5	StringTie	exon	150120012	150120123	1000	-	.	gene_id "MSTRG.155932"; transcript_id "MSTRG.155932.76"; exon_number "5";
chr5	StringTie	exon	150120888	150121010	1000	-	.	gene_id "MSTRG.155932"; transcript_id "MSTRG.155932.76"; exon_number "6";
chr5	StringTie	exon	150121204	150121322	1000	-	.	gene_id "MSTRG.155932"; transcript_id "MSTRG.155932.76"; exon_number "7";
chr5	StringTie	exon	150121880	150122040	1000	-	.	gene_id "MSTRG.155932"; transcript_id "MSTRG.155932.76"; exon_number "8";
chr5	StringTie	exon	150123042	150123201	1000	-	.	gene_id "MSTRG.155932"; transcript_id "MSTRG.155932.76"; exon_number "9";
chr5	StringTie	exon	150124250	150124360	1000	-	.	gene_id "MSTRG.155932"; transcript_id "MSTRG.155932.76"; exon_number "10";
chr5	StringTie	exon	150124727	150124831	1000	-	.	gene_id "MSTRG.155932"; transcript_id "MSTRG.155932.76"; exon_number "11";
chr5	StringTie	exon	150125445	150125574	1000	-	.	gene_id "MSTRG.155932"; transcript_id "MSTRG.155932.76"; exon_number "12";
chr5	StringTie	exon	150126520	150126614	1000	-	.	gene_id "MSTRG.155932"; transcript_id "MSTRG.155932.76"; exon_number "13";
chr5	StringTie	exon	150129757	150129968	1000	-	.	gene_id "MSTRG.155932"; transcript_id "MSTRG.155932.76"; exon_number "14";
chr5	StringTie	exon	150130539	150130662	1000	-	.	gene_id "MSTRG.155932"; transcript_id "MSTRG.155932.76"; exon_number "15";
chr5	StringTie	exon	150131979	150132094	1000	-	.	gene_id "MSTRG.155932"; transcript_id "MSTRG.155932.76"; exon_number "16";
chr5	StringTie	exon	150132750	150132942	1000	-	.	gene_id "MSTRG.155932"; transcript_id "MSTRG.155932.76"; exon_number "17";
chr5	StringTie	exon	150133586	150133760	1000	-	.	gene_id "MSTRG.155932"; transcript_id "MSTRG.155932.76"; exon_number "18";
chr5	StringTie	exon	150133881	150134008	1000	-	.	gene_id "MSTRG.155932"; transcript_id "MSTRG.155932.76"; exon_number "19";
chr5	StringTie	exon	150134750	150135016	1000	-	.	gene_id "MSTRG.155932"; transcript_id "MSTRG.155932.76"; exon_number "20";
chr5	StringTie	exon	150135555	150135878	1000	-	.	gene_id "MSTRG.155932"; transcript_id "MSTRG.155932.76"; exon_number "21";
chr5	StringTie	exon	150137008	150137053	1000	-	.	gene_id "MSTRG.155932"; transcript_id "MSTRG.155932.76"; exon_number "22";
chr5	StringTie	exon	150151557	150151689	1000	-	.	gene_id "MSTRG.155932"; transcript_id "MSTRG.155932.76"; exon_number "23";
chr5	StringTie	transcript	150113815	150143127	1000	-	.	gene_id "MSTRG.155932"; transcript_id "MSTRG.155932.77";
chr5	StringTie	exon	150113815	150115946	1000	-	.	gene_id "MSTRG.155932"; transcript_id "MSTRG.155932.77"; exon_number "1";
chr5	StringTie	exon	150117618	150117850	1000	-	.	gene_id "MSTRG.155932"; transcript_id "MSTRG.155932.77"; exon_number "2";
chr5	StringTie	exon	150118747	150118852	1000	-	.	gene_id "MSTRG.155932"; transcript_id "MSTRG.155932.77"; exon_number "3";
chr5	StringTie	exon	150119467	150119566	1000	-	.	gene_id "MSTRG.155932"; transcript_id "MSTRG.155932.77"; exon_number "4";
chr5	StringTie	exon	150120012	150120123	1000	-	.	gene_id "MSTRG.155932"; transcript_id "MSTRG.155932.77"; exon_number "5";
chr5	StringTie	exon	150120888	150121010	1000	-	.	gene_id "MSTRG.155932"; transcript_id "MSTRG.155932.77"; exon_number "6";
chr5	StringTie	exon	150121204	150121322	1000	-	.	gene_id "MSTRG.155932"; transcript_id "MSTRG.155932.77"; exon_number "7";
chr5	StringTie	exon	150121880	150122040	1000	-	.	gene_id "MSTRG.155932"; transcript_id "MSTRG.155932.77"; exon_number "8";
chr5	StringTie	exon	150123042	150123201	1000	-	.	gene_id "MSTRG.155932"; transcript_id "MSTRG.155932.77"; exon_number "9";
chr5	StringTie	exon	150124250	150124360	1000	-	.	gene_id "MSTRG.155932"; transcript_id "MSTRG.155932.77"; exon_number "10";
chr5	StringTie	exon	150124727	150124831	1000	-	.	gene_id "MSTRG.155932"; transcript_id "MSTRG.155932.77"; exon_number "11";
chr5	StringTie	exon	150125445	150125574	1000	-	.	gene_id "MSTRG.155932"; transcript_id "MSTRG.155932.77"; exon_number "12";
chr5	StringTie	exon	150126520	150126614	1000	-	.	gene_id "MSTRG.155932"; transcript_id "MSTRG.155932.77"; exon_number "13";
chr5	StringTie	exon	150129757	150129968	1000	-	.	gene_id "MSTRG.155932"; transcript_id "MSTRG.155932.77"; exon_number "14";
chr5	StringTie	exon	150130539	150130662	1000	-	.	gene_id "MSTRG.155932"; transcript_id "MSTRG.155932.77"; exon_number "15";
chr5	StringTie	exon	150131979	150132094	1000	-	.	gene_id "MSTRG.155932"; transcript_id "MSTRG.155932.77"; exon_number "16";
chr5	StringTie	exon	150132750	150132942	1000	-	.	gene_id "MSTRG.155932"; transcript_id "MSTRG.155932.77"; exon_number "17";
chr5	StringTie	exon	150133586	150133760	1000	-	.	gene_id "MSTRG.155932"; transcript_id "MSTRG.155932.77"; exon_number "18";
chr5	StringTie	exon	150133881	150134008	1000	-	.	gene_id "MSTRG.155932"; transcript_id "MSTRG.155932.77"; exon_number "19";
chr5	StringTie	exon	150134750	150135016	1000	-	.	gene_id "MSTRG.155932"; transcript_id "MSTRG.155932.77"; exon_number "20";
chr5	StringTie	exon	150135555	150135878	1000	-	.	gene_id "MSTRG.155932"; transcript_id "MSTRG.155932.77"; exon_number "21";
chr5	StringTie	exon	150137008	150137053	1000	-	.	gene_id "MSTRG.155932"; transcript_id "MSTRG.155932.77"; exon_number "22";
chr5	StringTie	exon	150142977	150143127	1000	-	.	gene_id "MSTRG.155932"; transcript_id "MSTRG.155932.77"; exon_number "23";
chr5	StringTie	transcript	150113815	150155894	1000	-	.	gene_id "MSTRG.155932"; transcript_id "MSTRG.155932.78";
chr5	StringTie	exon	150113815	150115946	1000	-	.	gene_id "MSTRG.155932"; transcript_id "MSTRG.155932.78"; exon_number "1";
chr5	StringTie	exon	150117618	150117850	1000	-	.	gene_id "MSTRG.155932"; transcript_id "MSTRG.155932.78"; exon_number "2";
chr5	StringTie	exon	150118747	150118852	1000	-	.	gene_id "MSTRG.155932"; transcript_id "MSTRG.155932.78"; exon_number "3";
chr5	StringTie	exon	150119467	150119566	1000	-	.	gene_id "MSTRG.155932"; transcript_id "MSTRG.155932.78"; exon_number "4";
chr5	StringTie	exon	150120012	150120123	1000	-	.	gene_id "MSTRG.155932"; transcript_id "MSTRG.155932.78"; exon_number "5";
chr5	StringTie	exon	150120888	150121010	1000	-	.	gene_id "MSTRG.155932"; transcript_id "MSTRG.155932.78"; exon_number "6";
chr5	StringTie	exon	150121204	150121322	1000	-	.	gene_id "MSTRG.155932"; transcript_id "MSTRG.155932.78"; exon_number "7";
chr5	StringTie	exon	150121880	150122040	1000	-	.	gene_id "MSTRG.155932"; transcript_id "MSTRG.155932.78"; exon_number "8";
chr5	StringTie	exon	150123042	150123201	1000	-	.	gene_id "MSTRG.155932"; transcript_id "MSTRG.155932.78"; exon_number "9";
chr5	StringTie	exon	150124250	150124360	1000	-	.	gene_id "MSTRG.155932"; transcript_id "MSTRG.155932.78"; exon_number "10";
chr5	StringTie	exon	150124727	150124831	1000	-	.	gene_id "MSTRG.155932"; transcript_id "MSTRG.155932.78"; exon_number "11";
chr5	StringTie	exon	150125445	150125574	1000	-	.	gene_id "MSTRG.155932"; transcript_id "MSTRG.155932.78"; exon_number "12";
chr5	StringTie	exon	150126520	150126614	1000	-	.	gene_id "MSTRG.155932"; transcript_id "MSTRG.155932.78"; exon_number "13";
chr5	StringTie	exon	150129757	150129968	1000	-	.	gene_id "MSTRG.155932"; transcript_id "MSTRG.155932.78"; exon_number "14";
chr5	StringTie	exon	150130539	150130662	1000	-	.	gene_id "MSTRG.155932"; transcript_id "MSTRG.155932.78"; exon_number "15";
chr5	StringTie	exon	150131979	150132094	1000	-	.	gene_id "MSTRG.155932"; transcript_id "MSTRG.155932.78"; exon_number "16";
chr5	StringTie	exon	150132750	150132942	1000	-	.	gene_id "MSTRG.155932"; transcript_id "MSTRG.155932.78"; exon_number "17";
chr5	StringTie	exon	150133586	150133760	1000	-	.	gene_id "MSTRG.155932"; transcript_id "MSTRG.155932.78"; exon_number "18";
chr5	StringTie	exon	150133881	150134008	1000	-	.	gene_id "MSTRG.155932"; transcript_id "MSTRG.155932.78"; exon_number "19";
chr5	StringTie	exon	150134750	150135016	1000	-	.	gene_id "MSTRG.155932"; transcript_id "MSTRG.155932.78"; exon_number "20";
chr5	StringTie	exon	150135555	150135878	1000	-	.	gene_id "MSTRG.155932"; transcript_id "MSTRG.155932.78"; exon_number "21";
chr5	StringTie	exon	150137008	150137053	1000	-	.	gene_id "MSTRG.155932"; transcript_id "MSTRG.155932.78"; exon_number "22";
chr5	StringTie	exon	150152713	150152837	1000	-	.	gene_id "MSTRG.155932"; transcript_id "MSTRG.155932.78"; exon_number "23";
chr5	StringTie	exon	150155397	150155894	1000	-	.	gene_id "MSTRG.155932"; transcript_id "MSTRG.155932.78"; exon_number "24";
chr5	StringTie	transcript	150113821	150156147	1000	-	.	gene_id "MSTRG.155932"; transcript_id "MSTRG.155932.79";
chr5	StringTie	exon	150113821	150115946	1000	-	.	gene_id "MSTRG.155932"; transcript_id "MSTRG.155932.79"; exon_number "1";
chr5	StringTie	exon	150117618	150117850	1000	-	.	gene_id "MSTRG.155932"; transcript_id "MSTRG.155932.79"; exon_number "2";
chr5	StringTie	exon	150118747	150118852	1000	-	.	gene_id "MSTRG.155932"; transcript_id "MSTRG.155932.79"; exon_number "3";
chr5	StringTie	exon	150119467	150119566	1000	-	.	gene_id "MSTRG.155932"; transcript_id "MSTRG.155932.79"; exon_number "4";
chr5	StringTie	exon	150120012	150120123	1000	-	.	gene_id "MSTRG.155932"; transcript_id "MSTRG.155932.79"; exon_number "5";
chr5	StringTie	exon	150120888	150121010	1000	-	.	gene_id "MSTRG.155932"; transcript_id "MSTRG.155932.79"; exon_number "6";
chr5	StringTie	exon	150121204	150121322	1000	-	.	gene_id "MSTRG.155932"; transcript_id "MSTRG.155932.79"; exon_number "7";
chr5	StringTie	exon	150121880	150122040	1000	-	.	gene_id "MSTRG.155932"; transcript_id "MSTRG.155932.79"; exon_number "8";
chr5	StringTie	exon	150123042	150123201	1000	-	.	gene_id "MSTRG.155932"; transcript_id "MSTRG.155932.79"; exon_number "9";
chr5	StringTie	exon	150124250	150124360	1000	-	.	gene_id "MSTRG.155932"; transcript_id "MSTRG.155932.79"; exon_number "10";
chr5	StringTie	exon	150124727	150124831	1000	-	.	gene_id "MSTRG.155932"; transcript_id "MSTRG.155932.79"; exon_number "11";
chr5	StringTie	exon	150125445	150125577	1000	-	.	gene_id "MSTRG.155932"; transcript_id "MSTRG.155932.79"; exon_number "12";
chr5	StringTie	exon	150126520	150126614	1000	-	.	gene_id "MSTRG.155932"; transcript_id "MSTRG.155932.79"; exon_number "13";
chr5	StringTie	exon	150129757	150129968	1000	-	.	gene_id "MSTRG.155932"; transcript_id "MSTRG.155932.79"; exon_number "14";
chr5	StringTie	exon	150130539	150130662	1000	-	.	gene_id "MSTRG.155932"; transcript_id "MSTRG.155932.79"; exon_number "15";
chr5	StringTie	exon	150131979	150132094	1000	-	.	gene_id "MSTRG.155932"; transcript_id "MSTRG.155932.79"; exon_number "16";
chr5	StringTie	exon	150132750	150132940	1000	-	.	gene_id "MSTRG.155932"; transcript_id "MSTRG.155932.79"; exon_number "17";
chr5	StringTie	exon	150133586	150133760	1000	-	.	gene_id "MSTRG.155932"; transcript_id "MSTRG.155932.79"; exon_number "18";
chr5	StringTie	exon	150133881	150134008	1000	-	.	gene_id "MSTRG.155932"; transcript_id "MSTRG.155932.79"; exon_number "19";
chr5	StringTie	exon	150134750	150135016	1000	-	.	gene_id "MSTRG.155932"; transcript_id "MSTRG.155932.79"; exon_number "20";
chr5	StringTie	exon	150135555	150135878	1000	-	.	gene_id "MSTRG.155932"; transcript_id "MSTRG.155932.79"; exon_number "21";
chr5	StringTie	exon	150137008	150137053	1000	-	.	gene_id "MSTRG.155932"; transcript_id "MSTRG.155932.79"; exon_number "22";
chr5	StringTie	exon	150155397	150156147	1000	-	.	gene_id "MSTRG.155932"; transcript_id "MSTRG.155932.79"; exon_number "23";
chr5	StringTie	transcript	150053130	150155967	1000	-	.	gene_id "MSTRG.155932"; transcript_id "MSTRG.155932.8";
chr5	StringTie	exon	150053130	150054224	1000	-	.	gene_id "MSTRG.155932"; transcript_id "MSTRG.155932.8"; exon_number "1";
chr5	StringTie	exon	150054322	150054430	1000	-	.	gene_id "MSTRG.155932"; transcript_id "MSTRG.155932.8"; exon_number "2";
chr5	StringTie	exon	150055237	150055336	1000	-	.	gene_id "MSTRG.155932"; transcript_id "MSTRG.155932.8"; exon_number "3";
chr5	StringTie	exon	150056026	150056137	1000	-	.	gene_id "MSTRG.155932"; transcript_id "MSTRG.155932.8"; exon_number "4";
chr5	StringTie	exon	150056219	150056341	1000	-	.	gene_id "MSTRG.155932"; transcript_id "MSTRG.155932.8"; exon_number "5";
chr5	StringTie	exon	150057287	150057384	1000	-	.	gene_id "MSTRG.155932"; transcript_id "MSTRG.155932.8"; exon_number "6";
chr5	StringTie	exon	150057504	150057592	1000	-	.	gene_id "MSTRG.155932"; transcript_id "MSTRG.155932.8"; exon_number "7";
chr5	StringTie	exon	150059700	150059862	1000	-	.	gene_id "MSTRG.155932"; transcript_id "MSTRG.155932.8"; exon_number "8";
chr5	StringTie	exon	150060862	150060972	1000	-	.	gene_id "MSTRG.155932"; transcript_id "MSTRG.155932.8"; exon_number "9";
chr5	StringTie	exon	150061491	150061595	1000	-	.	gene_id "MSTRG.155932"; transcript_id "MSTRG.155932.8"; exon_number "10";
chr5	StringTie	exon	150061723	150061849	1000	-	.	gene_id "MSTRG.155932"; transcript_id "MSTRG.155932.8"; exon_number "11";
chr5	StringTie	exon	150068215	150068330	1000	-	.	gene_id "MSTRG.155932"; transcript_id "MSTRG.155932.8"; exon_number "12";
chr5	StringTie	exon	150069873	150070063	1000	-	.	gene_id "MSTRG.155932"; transcript_id "MSTRG.155932.8"; exon_number "13";
chr5	StringTie	exon	150070182	150070302	1000	-	.	gene_id "MSTRG.155932"; transcript_id "MSTRG.155932.8"; exon_number "14";
chr5	StringTie	exon	150070456	150070571	1000	-	.	gene_id "MSTRG.155932"; transcript_id "MSTRG.155932.8"; exon_number "15";
chr5	StringTie	exon	150073301	150073493	1000	-	.	gene_id "MSTRG.155932"; transcript_id "MSTRG.155932.8"; exon_number "16";
chr5	StringTie	exon	150077276	150077435	1000	-	.	gene_id "MSTRG.155932"; transcript_id "MSTRG.155932.8"; exon_number "17";
chr5	StringTie	exon	150078112	150078248	1000	-	.	gene_id "MSTRG.155932"; transcript_id "MSTRG.155932.8"; exon_number "18";
chr5	StringTie	exon	150080052	150080336	1000	-	.	gene_id "MSTRG.155932"; transcript_id "MSTRG.155932.8"; exon_number "19";
chr5	StringTie	exon	150080767	150081024	1000	-	.	gene_id "MSTRG.155932"; transcript_id "MSTRG.155932.8"; exon_number "20";
chr5	StringTie	exon	150086379	150086607	1000	-	.	gene_id "MSTRG.155932"; transcript_id "MSTRG.155932.8"; exon_number "21";
chr5	StringTie	exon	150113261	150115946	1000	-	.	gene_id "MSTRG.155932"; transcript_id "MSTRG.155932.8"; exon_number "22";
chr5	StringTie	exon	150117618	150117850	1000	-	.	gene_id "MSTRG.155932"; transcript_id "MSTRG.155932.8"; exon_number "23";
chr5	StringTie	exon	150118747	150118852	1000	-	.	gene_id "MSTRG.155932"; transcript_id "MSTRG.155932.8"; exon_number "24";
chr5	StringTie	exon	150119467	150119566	1000	-	.	gene_id "MSTRG.155932"; transcript_id "MSTRG.155932.8"; exon_number "25";
chr5	StringTie	exon	150120012	150120123	1000	-	.	gene_id "MSTRG.155932"; transcript_id "MSTRG.155932.8"; exon_number "26";
chr5	StringTie	exon	150120888	150121010	1000	-	.	gene_id "MSTRG.155932"; transcript_id "MSTRG.155932.8"; exon_number "27";
chr5	StringTie	exon	150121204	150121322	1000	-	.	gene_id "MSTRG.155932"; transcript_id "MSTRG.155932.8"; exon_number "28";
chr5	StringTie	exon	150121880	150122040	1000	-	.	gene_id "MSTRG.155932"; transcript_id "MSTRG.155932.8"; exon_number "29";
chr5	StringTie	exon	150123042	150123201	1000	-	.	gene_id "MSTRG.155932"; transcript_id "MSTRG.155932.8"; exon_number "30";
chr5	StringTie	exon	150124250	150124360	1000	-	.	gene_id "MSTRG.155932"; transcript_id "MSTRG.155932.8"; exon_number "31";
chr5	StringTie	exon	150124727	150124831	1000	-	.	gene_id "MSTRG.155932"; transcript_id "MSTRG.155932.8"; exon_number "32";
chr5	StringTie	exon	150125445	150125577	1000	-	.	gene_id "MSTRG.155932"; transcript_id "MSTRG.155932.8"; exon_number "33";
chr5	StringTie	exon	150126520	150126614	1000	-	.	gene_id "MSTRG.155932"; transcript_id "MSTRG.155932.8"; exon_number "34";
chr5	StringTie	exon	150129757	150129968	1000	-	.	gene_id "MSTRG.155932"; transcript_id "MSTRG.155932.8"; exon_number "35";
chr5	StringTie	exon	150130539	150130662	1000	-	.	gene_id "MSTRG.155932"; transcript_id "MSTRG.155932.8"; exon_number "36";
chr5	StringTie	exon	150131979	150132094	1000	-	.	gene_id "MSTRG.155932"; transcript_id "MSTRG.155932.8"; exon_number "37";
chr5	StringTie	exon	150132750	150132942	1000	-	.	gene_id "MSTRG.155932"; transcript_id "MSTRG.155932.8"; exon_number "38";
chr5	StringTie	exon	150133586	150133817	1000	-	.	gene_id "MSTRG.155932"; transcript_id "MSTRG.155932.8"; exon_number "39";
chr5	StringTie	exon	150133881	150134008	1000	-	.	gene_id "MSTRG.155932"; transcript_id "MSTRG.155932.8"; exon_number "40";
chr5	StringTie	exon	150134750	150135016	1000	-	.	gene_id "MSTRG.155932"; transcript_id "MSTRG.155932.8"; exon_number "41";
chr5	StringTie	exon	150135555	150135878	1000	-	.	gene_id "MSTRG.155932"; transcript_id "MSTRG.155932.8"; exon_number "42";
chr5	StringTie	exon	150137008	150137450	1000	-	.	gene_id "MSTRG.155932"; transcript_id "MSTRG.155932.8"; exon_number "43";
chr5	StringTie	exon	150155397	150155967	1000	-	.	gene_id "MSTRG.155932"; transcript_id "MSTRG.155932.8"; exon_number "44";
chr5	StringTie	transcript	150113824	150156084	1000	-	.	gene_id "MSTRG.155932"; transcript_id "MSTRG.155932.80";
chr5	StringTie	exon	150113824	150115946	1000	-	.	gene_id "MSTRG.155932"; transcript_id "MSTRG.155932.80"; exon_number "1";
chr5	StringTie	exon	150117618	150117850	1000	-	.	gene_id "MSTRG.155932"; transcript_id "MSTRG.155932.80"; exon_number "2";
chr5	StringTie	exon	150118747	150118852	1000	-	.	gene_id "MSTRG.155932"; transcript_id "MSTRG.155932.80"; exon_number "3";
chr5	StringTie	exon	150119467	150119566	1000	-	.	gene_id "MSTRG.155932"; transcript_id "MSTRG.155932.80"; exon_number "4";
chr5	StringTie	exon	150120012	150120123	1000	-	.	gene_id "MSTRG.155932"; transcript_id "MSTRG.155932.80"; exon_number "5";
chr5	StringTie	exon	150120888	150121010	1000	-	.	gene_id "MSTRG.155932"; transcript_id "MSTRG.155932.80"; exon_number "6";
chr5	StringTie	exon	150121204	150121322	1000	-	.	gene_id "MSTRG.155932"; transcript_id "MSTRG.155932.80"; exon_number "7";
chr5	StringTie	exon	150121880	150122040	1000	-	.	gene_id "MSTRG.155932"; transcript_id "MSTRG.155932.80"; exon_number "8";
chr5	StringTie	exon	150123042	150123201	1000	-	.	gene_id "MSTRG.155932"; transcript_id "MSTRG.155932.80"; exon_number "9";
chr5	StringTie	exon	150124250	150124360	1000	-	.	gene_id "MSTRG.155932"; transcript_id "MSTRG.155932.80"; exon_number "10";
chr5	StringTie	exon	150124727	150124831	1000	-	.	gene_id "MSTRG.155932"; transcript_id "MSTRG.155932.80"; exon_number "11";
chr5	StringTie	exon	150125445	150125574	1000	-	.	gene_id "MSTRG.155932"; transcript_id "MSTRG.155932.80"; exon_number "12";
chr5	StringTie	exon	150126520	150126614	1000	-	.	gene_id "MSTRG.155932"; transcript_id "MSTRG.155932.80"; exon_number "13";
chr5	StringTie	exon	150129757	150129968	1000	-	.	gene_id "MSTRG.155932"; transcript_id "MSTRG.155932.80"; exon_number "14";
chr5	StringTie	exon	150130539	150130662	1000	-	.	gene_id "MSTRG.155932"; transcript_id "MSTRG.155932.80"; exon_number "15";
chr5	StringTie	exon	150131979	150132094	1000	-	.	gene_id "MSTRG.155932"; transcript_id "MSTRG.155932.80"; exon_number "16";
chr5	StringTie	exon	150132750	150132942	1000	-	.	gene_id "MSTRG.155932"; transcript_id "MSTRG.155932.80"; exon_number "17";
chr5	StringTie	exon	150133505	150133760	1000	-	.	gene_id "MSTRG.155932"; transcript_id "MSTRG.155932.80"; exon_number "18";
chr5	StringTie	exon	150133881	150134008	1000	-	.	gene_id "MSTRG.155932"; transcript_id "MSTRG.155932.80"; exon_number "19";
chr5	StringTie	exon	150134750	150135016	1000	-	.	gene_id "MSTRG.155932"; transcript_id "MSTRG.155932.80"; exon_number "20";
chr5	StringTie	exon	150135555	150135878	1000	-	.	gene_id "MSTRG.155932"; transcript_id "MSTRG.155932.80"; exon_number "21";
chr5	StringTie	exon	150137008	150137053	1000	-	.	gene_id "MSTRG.155932"; transcript_id "MSTRG.155932.80"; exon_number "22";
chr5	StringTie	exon	150155397	150156084	1000	-	.	gene_id "MSTRG.155932"; transcript_id "MSTRG.155932.80"; exon_number "23";
chr5	StringTie	transcript	150113824	150156218	1000	-	.	gene_id "MSTRG.155932"; transcript_id "MSTRG.155932.81";
chr5	StringTie	exon	150113824	150115946	1000	-	.	gene_id "MSTRG.155932"; transcript_id "MSTRG.155932.81"; exon_number "1";
chr5	StringTie	exon	150117618	150117850	1000	-	.	gene_id "MSTRG.155932"; transcript_id "MSTRG.155932.81"; exon_number "2";
chr5	StringTie	exon	150118747	150118852	1000	-	.	gene_id "MSTRG.155932"; transcript_id "MSTRG.155932.81"; exon_number "3";
chr5	StringTie	exon	150119095	150119196	1000	-	.	gene_id "MSTRG.155932"; transcript_id "MSTRG.155932.81"; exon_number "4";
chr5	StringTie	exon	150119467	150119566	1000	-	.	gene_id "MSTRG.155932"; transcript_id "MSTRG.155932.81"; exon_number "5";
chr5	StringTie	exon	150120012	150120123	1000	-	.	gene_id "MSTRG.155932"; transcript_id "MSTRG.155932.81"; exon_number "6";
chr5	StringTie	exon	150120888	150121010	1000	-	.	gene_id "MSTRG.155932"; transcript_id "MSTRG.155932.81"; exon_number "7";
chr5	StringTie	exon	150121204	150121322	1000	-	.	gene_id "MSTRG.155932"; transcript_id "MSTRG.155932.81"; exon_number "8";
chr5	StringTie	exon	150121880	150122040	1000	-	.	gene_id "MSTRG.155932"; transcript_id "MSTRG.155932.81"; exon_number "9";
chr5	StringTie	exon	150123042	150123251	1000	-	.	gene_id "MSTRG.155932"; transcript_id "MSTRG.155932.81"; exon_number "10";
chr5	StringTie	exon	150124250	150124360	1000	-	.	gene_id "MSTRG.155932"; transcript_id "MSTRG.155932.81"; exon_number "11";
chr5	StringTie	exon	150124727	150124831	1000	-	.	gene_id "MSTRG.155932"; transcript_id "MSTRG.155932.81"; exon_number "12";
chr5	StringTie	exon	150125445	150125574	1000	-	.	gene_id "MSTRG.155932"; transcript_id "MSTRG.155932.81"; exon_number "13";
chr5	StringTie	exon	150126520	150126614	1000	-	.	gene_id "MSTRG.155932"; transcript_id "MSTRG.155932.81"; exon_number "14";
chr5	StringTie	exon	150129757	150129968	1000	-	.	gene_id "MSTRG.155932"; transcript_id "MSTRG.155932.81"; exon_number "15";
chr5	StringTie	exon	150130539	150130662	1000	-	.	gene_id "MSTRG.155932"; transcript_id "MSTRG.155932.81"; exon_number "16";
chr5	StringTie	exon	150131979	150132094	1000	-	.	gene_id "MSTRG.155932"; transcript_id "MSTRG.155932.81"; exon_number "17";
chr5	StringTie	exon	150132750	150132942	1000	-	.	gene_id "MSTRG.155932"; transcript_id "MSTRG.155932.81"; exon_number "18";
chr5	StringTie	exon	150133586	150133760	1000	-	.	gene_id "MSTRG.155932"; transcript_id "MSTRG.155932.81"; exon_number "19";
chr5	StringTie	exon	150133881	150134008	1000	-	.	gene_id "MSTRG.155932"; transcript_id "MSTRG.155932.81"; exon_number "20";
chr5	StringTie	exon	150134750	150135016	1000	-	.	gene_id "MSTRG.155932"; transcript_id "MSTRG.155932.81"; exon_number "21";
chr5	StringTie	exon	150135555	150135878	1000	-	.	gene_id "MSTRG.155932"; transcript_id "MSTRG.155932.81"; exon_number "22";
chr5	StringTie	exon	150137008	150137053	1000	-	.	gene_id "MSTRG.155932"; transcript_id "MSTRG.155932.81"; exon_number "23";
chr5	StringTie	exon	150142977	150143125	1000	-	.	gene_id "MSTRG.155932"; transcript_id "MSTRG.155932.81"; exon_number "24";
chr5	StringTie	exon	150155397	150156218	1000	-	.	gene_id "MSTRG.155932"; transcript_id "MSTRG.155932.81"; exon_number "25";
chr5	StringTie	transcript	150113827	150155867	1000	-	.	gene_id "MSTRG.155932"; transcript_id "MSTRG.155932.82";
chr5	StringTie	exon	150113827	150115946	1000	-	.	gene_id "MSTRG.155932"; transcript_id "MSTRG.155932.82"; exon_number "1";
chr5	StringTie	exon	150117618	150117850	1000	-	.	gene_id "MSTRG.155932"; transcript_id "MSTRG.155932.82"; exon_number "2";
chr5	StringTie	exon	150118747	150118852	1000	-	.	gene_id "MSTRG.155932"; transcript_id "MSTRG.155932.82"; exon_number "3";
chr5	StringTie	exon	150119467	150119565	1000	-	.	gene_id "MSTRG.155932"; transcript_id "MSTRG.155932.82"; exon_number "4";
chr5	StringTie	exon	150120012	150120123	1000	-	.	gene_id "MSTRG.155932"; transcript_id "MSTRG.155932.82"; exon_number "5";
chr5	StringTie	exon	150120888	150121010	1000	-	.	gene_id "MSTRG.155932"; transcript_id "MSTRG.155932.82"; exon_number "6";
chr5	StringTie	exon	150121204	150121322	1000	-	.	gene_id "MSTRG.155932"; transcript_id "MSTRG.155932.82"; exon_number "7";
chr5	StringTie	exon	150121880	150122040	1000	-	.	gene_id "MSTRG.155932"; transcript_id "MSTRG.155932.82"; exon_number "8";
chr5	StringTie	exon	150123042	150123201	1000	-	.	gene_id "MSTRG.155932"; transcript_id "MSTRG.155932.82"; exon_number "9";
chr5	StringTie	exon	150124250	150124360	1000	-	.	gene_id "MSTRG.155932"; transcript_id "MSTRG.155932.82"; exon_number "10";
chr5	StringTie	exon	150124727	150124831	1000	-	.	gene_id "MSTRG.155932"; transcript_id "MSTRG.155932.82"; exon_number "11";
chr5	StringTie	exon	150125445	150125577	1000	-	.	gene_id "MSTRG.155932"; transcript_id "MSTRG.155932.82"; exon_number "12";
chr5	StringTie	exon	150126520	150126614	1000	-	.	gene_id "MSTRG.155932"; transcript_id "MSTRG.155932.82"; exon_number "13";
chr5	StringTie	exon	150129757	150129968	1000	-	.	gene_id "MSTRG.155932"; transcript_id "MSTRG.155932.82"; exon_number "14";
chr5	StringTie	exon	150130539	150130662	1000	-	.	gene_id "MSTRG.155932"; transcript_id "MSTRG.155932.82"; exon_number "15";
chr5	StringTie	exon	150131979	150132094	1000	-	.	gene_id "MSTRG.155932"; transcript_id "MSTRG.155932.82"; exon_number "16";
chr5	StringTie	exon	150132750	150132942	1000	-	.	gene_id "MSTRG.155932"; transcript_id "MSTRG.155932.82"; exon_number "17";
chr5	StringTie	exon	150133586	150133760	1000	-	.	gene_id "MSTRG.155932"; transcript_id "MSTRG.155932.82"; exon_number "18";
chr5	StringTie	exon	150133881	150134008	1000	-	.	gene_id "MSTRG.155932"; transcript_id "MSTRG.155932.82"; exon_number "19";
chr5	StringTie	exon	150134750	150135016	1000	-	.	gene_id "MSTRG.155932"; transcript_id "MSTRG.155932.82"; exon_number "20";
chr5	StringTie	exon	150135555	150135878	1000	-	.	gene_id "MSTRG.155932"; transcript_id "MSTRG.155932.82"; exon_number "21";
chr5	StringTie	exon	150155397	150155867	1000	-	.	gene_id "MSTRG.155932"; transcript_id "MSTRG.155932.82"; exon_number "22";
chr5	StringTie	transcript	150113831	150137437	1000	-	.	gene_id "MSTRG.155932"; transcript_id "MSTRG.155932.83";
chr5	StringTie	exon	150113831	150115946	1000	-	.	gene_id "MSTRG.155932"; transcript_id "MSTRG.155932.83"; exon_number "1";
chr5	StringTie	exon	150117618	150117850	1000	-	.	gene_id "MSTRG.155932"; transcript_id "MSTRG.155932.83"; exon_number "2";
chr5	StringTie	exon	150118747	150118852	1000	-	.	gene_id "MSTRG.155932"; transcript_id "MSTRG.155932.83"; exon_number "3";
chr5	StringTie	exon	150119467	150119566	1000	-	.	gene_id "MSTRG.155932"; transcript_id "MSTRG.155932.83"; exon_number "4";
chr5	StringTie	exon	150120012	150120123	1000	-	.	gene_id "MSTRG.155932"; transcript_id "MSTRG.155932.83"; exon_number "5";
chr5	StringTie	exon	150120888	150121010	1000	-	.	gene_id "MSTRG.155932"; transcript_id "MSTRG.155932.83"; exon_number "6";
chr5	StringTie	exon	150121204	150121322	1000	-	.	gene_id "MSTRG.155932"; transcript_id "MSTRG.155932.83"; exon_number "7";
chr5	StringTie	exon	150121880	150122040	1000	-	.	gene_id "MSTRG.155932"; transcript_id "MSTRG.155932.83"; exon_number "8";
chr5	StringTie	exon	150123042	150123201	1000	-	.	gene_id "MSTRG.155932"; transcript_id "MSTRG.155932.83"; exon_number "9";
chr5	StringTie	exon	150124250	150124360	1000	-	.	gene_id "MSTRG.155932"; transcript_id "MSTRG.155932.83"; exon_number "10";
chr5	StringTie	exon	150124727	150124831	1000	-	.	gene_id "MSTRG.155932"; transcript_id "MSTRG.155932.83"; exon_number "11";
chr5	StringTie	exon	150125445	150125574	1000	-	.	gene_id "MSTRG.155932"; transcript_id "MSTRG.155932.83"; exon_number "12";
chr5	StringTie	exon	150126520	150126614	1000	-	.	gene_id "MSTRG.155932"; transcript_id "MSTRG.155932.83"; exon_number "13";
chr5	StringTie	exon	150129757	150129968	1000	-	.	gene_id "MSTRG.155932"; transcript_id "MSTRG.155932.83"; exon_number "14";
chr5	StringTie	exon	150130539	150130662	1000	-	.	gene_id "MSTRG.155932"; transcript_id "MSTRG.155932.83"; exon_number "15";
chr5	StringTie	exon	150131979	150132094	1000	-	.	gene_id "MSTRG.155932"; transcript_id "MSTRG.155932.83"; exon_number "16";
chr5	StringTie	exon	150132750	150132942	1000	-	.	gene_id "MSTRG.155932"; transcript_id "MSTRG.155932.83"; exon_number "17";
chr5	StringTie	exon	150133505	150133760	1000	-	.	gene_id "MSTRG.155932"; transcript_id "MSTRG.155932.83"; exon_number "18";
chr5	StringTie	exon	150133881	150134008	1000	-	.	gene_id "MSTRG.155932"; transcript_id "MSTRG.155932.83"; exon_number "19";
chr5	StringTie	exon	150134750	150135016	1000	-	.	gene_id "MSTRG.155932"; transcript_id "MSTRG.155932.83"; exon_number "20";
chr5	StringTie	exon	150135555	150135878	1000	-	.	gene_id "MSTRG.155932"; transcript_id "MSTRG.155932.83"; exon_number "21";
chr5	StringTie	exon	150137008	150137053	1000	-	.	gene_id "MSTRG.155932"; transcript_id "MSTRG.155932.83"; exon_number "22";
chr5	StringTie	exon	150137400	150137437	1000	-	.	gene_id "MSTRG.155932"; transcript_id "MSTRG.155932.83"; exon_number "23";
chr5	StringTie	transcript	150113831	150155888	1000	-	.	gene_id "MSTRG.155932"; transcript_id "MSTRG.155932.84";
chr5	StringTie	exon	150113831	150115946	1000	-	.	gene_id "MSTRG.155932"; transcript_id "MSTRG.155932.84"; exon_number "1";
chr5	StringTie	exon	150117126	150117317	1000	-	.	gene_id "MSTRG.155932"; transcript_id "MSTRG.155932.84"; exon_number "2";
chr5	StringTie	exon	150117618	150117850	1000	-	.	gene_id "MSTRG.155932"; transcript_id "MSTRG.155932.84"; exon_number "3";
chr5	StringTie	exon	150118747	150118852	1000	-	.	gene_id "MSTRG.155932"; transcript_id "MSTRG.155932.84"; exon_number "4";
chr5	StringTie	exon	150119467	150119566	1000	-	.	gene_id "MSTRG.155932"; transcript_id "MSTRG.155932.84"; exon_number "5";
chr5	StringTie	exon	150120012	150120123	1000	-	.	gene_id "MSTRG.155932"; transcript_id "MSTRG.155932.84"; exon_number "6";
chr5	StringTie	exon	150120888	150121010	1000	-	.	gene_id "MSTRG.155932"; transcript_id "MSTRG.155932.84"; exon_number "7";
chr5	StringTie	exon	150121204	150121322	1000	-	.	gene_id "MSTRG.155932"; transcript_id "MSTRG.155932.84"; exon_number "8";
chr5	StringTie	exon	150121880	150122040	1000	-	.	gene_id "MSTRG.155932"; transcript_id "MSTRG.155932.84"; exon_number "9";
chr5	StringTie	exon	150123042	150123201	1000	-	.	gene_id "MSTRG.155932"; transcript_id "MSTRG.155932.84"; exon_number "10";
chr5	StringTie	exon	150124250	150124360	1000	-	.	gene_id "MSTRG.155932"; transcript_id "MSTRG.155932.84"; exon_number "11";
chr5	StringTie	exon	150124727	150124831	1000	-	.	gene_id "MSTRG.155932"; transcript_id "MSTRG.155932.84"; exon_number "12";
chr5	StringTie	exon	150125445	150125574	1000	-	.	gene_id "MSTRG.155932"; transcript_id "MSTRG.155932.84"; exon_number "13";
chr5	StringTie	exon	150126520	150126614	1000	-	.	gene_id "MSTRG.155932"; transcript_id "MSTRG.155932.84"; exon_number "14";
chr5	StringTie	exon	150129757	150129968	1000	-	.	gene_id "MSTRG.155932"; transcript_id "MSTRG.155932.84"; exon_number "15";
chr5	StringTie	exon	150130539	150130662	1000	-	.	gene_id "MSTRG.155932"; transcript_id "MSTRG.155932.84"; exon_number "16";
chr5	StringTie	exon	150131979	150132094	1000	-	.	gene_id "MSTRG.155932"; transcript_id "MSTRG.155932.84"; exon_number "17";
chr5	StringTie	exon	150132750	150132942	1000	-	.	gene_id "MSTRG.155932"; transcript_id "MSTRG.155932.84"; exon_number "18";
chr5	StringTie	exon	150133586	150133760	1000	-	.	gene_id "MSTRG.155932"; transcript_id "MSTRG.155932.84"; exon_number "19";
chr5	StringTie	exon	150133881	150134008	1000	-	.	gene_id "MSTRG.155932"; transcript_id "MSTRG.155932.84"; exon_number "20";
chr5	StringTie	exon	150134750	150135016	1000	-	.	gene_id "MSTRG.155932"; transcript_id "MSTRG.155932.84"; exon_number "21";
chr5	StringTie	exon	150135555	150135878	1000	-	.	gene_id "MSTRG.155932"; transcript_id "MSTRG.155932.84"; exon_number "22";
chr5	StringTie	exon	150137008	150137053	1000	-	.	gene_id "MSTRG.155932"; transcript_id "MSTRG.155932.84"; exon_number "23";
chr5	StringTie	exon	150155397	150155888	1000	-	.	gene_id "MSTRG.155932"; transcript_id "MSTRG.155932.84"; exon_number "24";
chr5	StringTie	transcript	150113835	150155904	1000	-	.	gene_id "MSTRG.155932"; transcript_id "MSTRG.155932.85";
chr5	StringTie	exon	150113835	150115946	1000	-	.	gene_id "MSTRG.155932"; transcript_id "MSTRG.155932.85"; exon_number "1";
chr5	StringTie	exon	150117618	150117850	1000	-	.	gene_id "MSTRG.155932"; transcript_id "MSTRG.155932.85"; exon_number "2";
chr5	StringTie	exon	150118747	150118851	1000	-	.	gene_id "MSTRG.155932"; transcript_id "MSTRG.155932.85"; exon_number "3";
chr5	StringTie	exon	150119467	150119566	1000	-	.	gene_id "MSTRG.155932"; transcript_id "MSTRG.155932.85"; exon_number "4";
chr5	StringTie	exon	150120012	150120123	1000	-	.	gene_id "MSTRG.155932"; transcript_id "MSTRG.155932.85"; exon_number "5";
chr5	StringTie	exon	150120888	150121010	1000	-	.	gene_id "MSTRG.155932"; transcript_id "MSTRG.155932.85"; exon_number "6";
chr5	StringTie	exon	150121204	150121322	1000	-	.	gene_id "MSTRG.155932"; transcript_id "MSTRG.155932.85"; exon_number "7";
chr5	StringTie	exon	150121880	150122040	1000	-	.	gene_id "MSTRG.155932"; transcript_id "MSTRG.155932.85"; exon_number "8";
chr5	StringTie	exon	150123042	150123201	1000	-	.	gene_id "MSTRG.155932"; transcript_id "MSTRG.155932.85"; exon_number "9";
chr5	StringTie	exon	150124250	150124360	1000	-	.	gene_id "MSTRG.155932"; transcript_id "MSTRG.155932.85"; exon_number "10";
chr5	StringTie	exon	150124727	150124831	1000	-	.	gene_id "MSTRG.155932"; transcript_id "MSTRG.155932.85"; exon_number "11";
chr5	StringTie	exon	150125445	150125577	1000	-	.	gene_id "MSTRG.155932"; transcript_id "MSTRG.155932.85"; exon_number "12";
chr5	StringTie	exon	150126520	150126614	1000	-	.	gene_id "MSTRG.155932"; transcript_id "MSTRG.155932.85"; exon_number "13";
chr5	StringTie	exon	150129757	150129968	1000	-	.	gene_id "MSTRG.155932"; transcript_id "MSTRG.155932.85"; exon_number "14";
chr5	StringTie	exon	150130539	150130662	1000	-	.	gene_id "MSTRG.155932"; transcript_id "MSTRG.155932.85"; exon_number "15";
chr5	StringTie	exon	150131979	150132094	1000	-	.	gene_id "MSTRG.155932"; transcript_id "MSTRG.155932.85"; exon_number "16";
chr5	StringTie	exon	150132750	150132942	1000	-	.	gene_id "MSTRG.155932"; transcript_id "MSTRG.155932.85"; exon_number "17";
chr5	StringTie	exon	150133586	150133760	1000	-	.	gene_id "MSTRG.155932"; transcript_id "MSTRG.155932.85"; exon_number "18";
chr5	StringTie	exon	150133881	150134008	1000	-	.	gene_id "MSTRG.155932"; transcript_id "MSTRG.155932.85"; exon_number "19";
chr5	StringTie	exon	150134750	150135016	1000	-	.	gene_id "MSTRG.155932"; transcript_id "MSTRG.155932.85"; exon_number "20";
chr5	StringTie	exon	150135555	150135878	1000	-	.	gene_id "MSTRG.155932"; transcript_id "MSTRG.155932.85"; exon_number "21";
chr5	StringTie	exon	150155397	150155904	1000	-	.	gene_id "MSTRG.155932"; transcript_id "MSTRG.155932.85"; exon_number "22";
chr5	StringTie	transcript	150113837	150137437	1000	-	.	gene_id "MSTRG.155932"; transcript_id "MSTRG.155932.86";
chr5	StringTie	exon	150113837	150115946	1000	-	.	gene_id "MSTRG.155932"; transcript_id "MSTRG.155932.86"; exon_number "1";
chr5	StringTie	exon	150117618	150117850	1000	-	.	gene_id "MSTRG.155932"; transcript_id "MSTRG.155932.86"; exon_number "2";
chr5	StringTie	exon	150118747	150118852	1000	-	.	gene_id "MSTRG.155932"; transcript_id "MSTRG.155932.86"; exon_number "3";
chr5	StringTie	exon	150119467	150119566	1000	-	.	gene_id "MSTRG.155932"; transcript_id "MSTRG.155932.86"; exon_number "4";
chr5	StringTie	exon	150120012	150120123	1000	-	.	gene_id "MSTRG.155932"; transcript_id "MSTRG.155932.86"; exon_number "5";
chr5	StringTie	exon	150120888	150121010	1000	-	.	gene_id "MSTRG.155932"; transcript_id "MSTRG.155932.86"; exon_number "6";
chr5	StringTie	exon	150121204	150121322	1000	-	.	gene_id "MSTRG.155932"; transcript_id "MSTRG.155932.86"; exon_number "7";
chr5	StringTie	exon	150121880	150122040	1000	-	.	gene_id "MSTRG.155932"; transcript_id "MSTRG.155932.86"; exon_number "8";
chr5	StringTie	exon	150123042	150123201	1000	-	.	gene_id "MSTRG.155932"; transcript_id "MSTRG.155932.86"; exon_number "9";
chr5	StringTie	exon	150124250	150124360	1000	-	.	gene_id "MSTRG.155932"; transcript_id "MSTRG.155932.86"; exon_number "10";
chr5	StringTie	exon	150124727	150124831	1000	-	.	gene_id "MSTRG.155932"; transcript_id "MSTRG.155932.86"; exon_number "11";
chr5	StringTie	exon	150125445	150125577	1000	-	.	gene_id "MSTRG.155932"; transcript_id "MSTRG.155932.86"; exon_number "12";
chr5	StringTie	exon	150126520	150126614	1000	-	.	gene_id "MSTRG.155932"; transcript_id "MSTRG.155932.86"; exon_number "13";
chr5	StringTie	exon	150129757	150129968	1000	-	.	gene_id "MSTRG.155932"; transcript_id "MSTRG.155932.86"; exon_number "14";
chr5	StringTie	exon	150130539	150130662	1000	-	.	gene_id "MSTRG.155932"; transcript_id "MSTRG.155932.86"; exon_number "15";
chr5	StringTie	exon	150131979	150132094	1000	-	.	gene_id "MSTRG.155932"; transcript_id "MSTRG.155932.86"; exon_number "16";
chr5	StringTie	exon	150132750	150132942	1000	-	.	gene_id "MSTRG.155932"; transcript_id "MSTRG.155932.86"; exon_number "17";
chr5	StringTie	exon	150133586	150133760	1000	-	.	gene_id "MSTRG.155932"; transcript_id "MSTRG.155932.86"; exon_number "18";
chr5	StringTie	exon	150133881	150134008	1000	-	.	gene_id "MSTRG.155932"; transcript_id "MSTRG.155932.86"; exon_number "19";
chr5	StringTie	exon	150134716	150135016	1000	-	.	gene_id "MSTRG.155932"; transcript_id "MSTRG.155932.86"; exon_number "20";
chr5	StringTie	exon	150135555	150135878	1000	-	.	gene_id "MSTRG.155932"; transcript_id "MSTRG.155932.86"; exon_number "21";
chr5	StringTie	exon	150137008	150137053	1000	-	.	gene_id "MSTRG.155932"; transcript_id "MSTRG.155932.86"; exon_number "22";
chr5	StringTie	exon	150137400	150137437	1000	-	.	gene_id "MSTRG.155932"; transcript_id "MSTRG.155932.86"; exon_number "23";
chr5	StringTie	transcript	150113837	150155891	1000	-	.	gene_id "MSTRG.155932"; transcript_id "MSTRG.155932.87";
chr5	StringTie	exon	150113837	150115946	1000	-	.	gene_id "MSTRG.155932"; transcript_id "MSTRG.155932.87"; exon_number "1";
chr5	StringTie	exon	150117618	150117850	1000	-	.	gene_id "MSTRG.155932"; transcript_id "MSTRG.155932.87"; exon_number "2";
chr5	StringTie	exon	150118747	150118852	1000	-	.	gene_id "MSTRG.155932"; transcript_id "MSTRG.155932.87"; exon_number "3";
chr5	StringTie	exon	150119467	150119566	1000	-	.	gene_id "MSTRG.155932"; transcript_id "MSTRG.155932.87"; exon_number "4";
chr5	StringTie	exon	150120012	150120182	1000	-	.	gene_id "MSTRG.155932"; transcript_id "MSTRG.155932.87"; exon_number "5";
chr5	StringTie	exon	150120888	150121010	1000	-	.	gene_id "MSTRG.155932"; transcript_id "MSTRG.155932.87"; exon_number "6";
chr5	StringTie	exon	150121204	150121322	1000	-	.	gene_id "MSTRG.155932"; transcript_id "MSTRG.155932.87"; exon_number "7";
chr5	StringTie	exon	150121880	150122040	1000	-	.	gene_id "MSTRG.155932"; transcript_id "MSTRG.155932.87"; exon_number "8";
chr5	StringTie	exon	150123042	150123201	1000	-	.	gene_id "MSTRG.155932"; transcript_id "MSTRG.155932.87"; exon_number "9";
chr5	StringTie	exon	150124250	150124360	1000	-	.	gene_id "MSTRG.155932"; transcript_id "MSTRG.155932.87"; exon_number "10";
chr5	StringTie	exon	150124727	150124831	1000	-	.	gene_id "MSTRG.155932"; transcript_id "MSTRG.155932.87"; exon_number "11";
chr5	StringTie	exon	150125445	150125577	1000	-	.	gene_id "MSTRG.155932"; transcript_id "MSTRG.155932.87"; exon_number "12";
chr5	StringTie	exon	150126520	150126614	1000	-	.	gene_id "MSTRG.155932"; transcript_id "MSTRG.155932.87"; exon_number "13";
chr5	StringTie	exon	150129757	150129968	1000	-	.	gene_id "MSTRG.155932"; transcript_id "MSTRG.155932.87"; exon_number "14";
chr5	StringTie	exon	150130539	150130662	1000	-	.	gene_id "MSTRG.155932"; transcript_id "MSTRG.155932.87"; exon_number "15";
chr5	StringTie	exon	150131979	150132094	1000	-	.	gene_id "MSTRG.155932"; transcript_id "MSTRG.155932.87"; exon_number "16";
chr5	StringTie	exon	150132750	150132942	1000	-	.	gene_id "MSTRG.155932"; transcript_id "MSTRG.155932.87"; exon_number "17";
chr5	StringTie	exon	150133586	150133760	1000	-	.	gene_id "MSTRG.155932"; transcript_id "MSTRG.155932.87"; exon_number "18";
chr5	StringTie	exon	150133881	150134008	1000	-	.	gene_id "MSTRG.155932"; transcript_id "MSTRG.155932.87"; exon_number "19";
chr5	StringTie	exon	150134750	150135016	1000	-	.	gene_id "MSTRG.155932"; transcript_id "MSTRG.155932.87"; exon_number "20";
chr5	StringTie	exon	150135555	150137053	1000	-	.	gene_id "MSTRG.155932"; transcript_id "MSTRG.155932.87"; exon_number "21";
chr5	StringTie	exon	150155397	150155891	1000	-	.	gene_id "MSTRG.155932"; transcript_id "MSTRG.155932.87"; exon_number "22";
chr5	StringTie	transcript	150113837	150155891	1000	-	.	gene_id "MSTRG.155932"; transcript_id "MSTRG.155932.88";
chr5	StringTie	exon	150113837	150115946	1000	-	.	gene_id "MSTRG.155932"; transcript_id "MSTRG.155932.88"; exon_number "1";
chr5	StringTie	exon	150117618	150117850	1000	-	.	gene_id "MSTRG.155932"; transcript_id "MSTRG.155932.88"; exon_number "2";
chr5	StringTie	exon	150118747	150118852	1000	-	.	gene_id "MSTRG.155932"; transcript_id "MSTRG.155932.88"; exon_number "3";
chr5	StringTie	exon	150119467	150119566	1000	-	.	gene_id "MSTRG.155932"; transcript_id "MSTRG.155932.88"; exon_number "4";
chr5	StringTie	exon	150120012	150120182	1000	-	.	gene_id "MSTRG.155932"; transcript_id "MSTRG.155932.88"; exon_number "5";
chr5	StringTie	exon	150120888	150121010	1000	-	.	gene_id "MSTRG.155932"; transcript_id "MSTRG.155932.88"; exon_number "6";
chr5	StringTie	exon	150121204	150121322	1000	-	.	gene_id "MSTRG.155932"; transcript_id "MSTRG.155932.88"; exon_number "7";
chr5	StringTie	exon	150121880	150122040	1000	-	.	gene_id "MSTRG.155932"; transcript_id "MSTRG.155932.88"; exon_number "8";
chr5	StringTie	exon	150123042	150123201	1000	-	.	gene_id "MSTRG.155932"; transcript_id "MSTRG.155932.88"; exon_number "9";
chr5	StringTie	exon	150124250	150124360	1000	-	.	gene_id "MSTRG.155932"; transcript_id "MSTRG.155932.88"; exon_number "10";
chr5	StringTie	exon	150124727	150124831	1000	-	.	gene_id "MSTRG.155932"; transcript_id "MSTRG.155932.88"; exon_number "11";
chr5	StringTie	exon	150125445	150125577	1000	-	.	gene_id "MSTRG.155932"; transcript_id "MSTRG.155932.88"; exon_number "12";
chr5	StringTie	exon	150126520	150126614	1000	-	.	gene_id "MSTRG.155932"; transcript_id "MSTRG.155932.88"; exon_number "13";
chr5	StringTie	exon	150129757	150129968	1000	-	.	gene_id "MSTRG.155932"; transcript_id "MSTRG.155932.88"; exon_number "14";
chr5	StringTie	exon	150130539	150130662	1000	-	.	gene_id "MSTRG.155932"; transcript_id "MSTRG.155932.88"; exon_number "15";
chr5	StringTie	exon	150131979	150132094	1000	-	.	gene_id "MSTRG.155932"; transcript_id "MSTRG.155932.88"; exon_number "16";
chr5	StringTie	exon	150132750	150132942	1000	-	.	gene_id "MSTRG.155932"; transcript_id "MSTRG.155932.88"; exon_number "17";
chr5	StringTie	exon	150133586	150133760	1000	-	.	gene_id "MSTRG.155932"; transcript_id "MSTRG.155932.88"; exon_number "18";
chr5	StringTie	exon	150133881	150134008	1000	-	.	gene_id "MSTRG.155932"; transcript_id "MSTRG.155932.88"; exon_number "19";
chr5	StringTie	exon	150134750	150135016	1000	-	.	gene_id "MSTRG.155932"; transcript_id "MSTRG.155932.88"; exon_number "20";
chr5	StringTie	exon	150135555	150135878	1000	-	.	gene_id "MSTRG.155932"; transcript_id "MSTRG.155932.88"; exon_number "21";
chr5	StringTie	exon	150155397	150155891	1000	-	.	gene_id "MSTRG.155932"; transcript_id "MSTRG.155932.88"; exon_number "22";
chr5	StringTie	transcript	150113837	150156080	1000	-	.	gene_id "MSTRG.155932"; transcript_id "MSTRG.155932.89";
chr5	StringTie	exon	150113837	150115946	1000	-	.	gene_id "MSTRG.155932"; transcript_id "MSTRG.155932.89"; exon_number "1";
chr5	StringTie	exon	150117618	150117850	1000	-	.	gene_id "MSTRG.155932"; transcript_id "MSTRG.155932.89"; exon_number "2";
chr5	StringTie	exon	150118747	150118852	1000	-	.	gene_id "MSTRG.155932"; transcript_id "MSTRG.155932.89"; exon_number "3";
chr5	StringTie	exon	150119095	150119566	1000	-	.	gene_id "MSTRG.155932"; transcript_id "MSTRG.155932.89"; exon_number "4";
chr5	StringTie	exon	150120012	150120123	1000	-	.	gene_id "MSTRG.155932"; transcript_id "MSTRG.155932.89"; exon_number "5";
chr5	StringTie	exon	150120888	150121010	1000	-	.	gene_id "MSTRG.155932"; transcript_id "MSTRG.155932.89"; exon_number "6";
chr5	StringTie	exon	150121204	150121322	1000	-	.	gene_id "MSTRG.155932"; transcript_id "MSTRG.155932.89"; exon_number "7";
chr5	StringTie	exon	150121880	150122040	1000	-	.	gene_id "MSTRG.155932"; transcript_id "MSTRG.155932.89"; exon_number "8";
chr5	StringTie	exon	150123042	150123201	1000	-	.	gene_id "MSTRG.155932"; transcript_id "MSTRG.155932.89"; exon_number "9";
chr5	StringTie	exon	150124250	150124360	1000	-	.	gene_id "MSTRG.155932"; transcript_id "MSTRG.155932.89"; exon_number "10";
chr5	StringTie	exon	150124727	150124831	1000	-	.	gene_id "MSTRG.155932"; transcript_id "MSTRG.155932.89"; exon_number "11";
chr5	StringTie	exon	150125445	150125574	1000	-	.	gene_id "MSTRG.155932"; transcript_id "MSTRG.155932.89"; exon_number "12";
chr5	StringTie	exon	150126520	150126614	1000	-	.	gene_id "MSTRG.155932"; transcript_id "MSTRG.155932.89"; exon_number "13";
chr5	StringTie	exon	150129757	150129968	1000	-	.	gene_id "MSTRG.155932"; transcript_id "MSTRG.155932.89"; exon_number "14";
chr5	StringTie	exon	150130539	150130662	1000	-	.	gene_id "MSTRG.155932"; transcript_id "MSTRG.155932.89"; exon_number "15";
chr5	StringTie	exon	150131979	150132094	1000	-	.	gene_id "MSTRG.155932"; transcript_id "MSTRG.155932.89"; exon_number "16";
chr5	StringTie	exon	150132750	150132942	1000	-	.	gene_id "MSTRG.155932"; transcript_id "MSTRG.155932.89"; exon_number "17";
chr5	StringTie	exon	150133586	150133760	1000	-	.	gene_id "MSTRG.155932"; transcript_id "MSTRG.155932.89"; exon_number "18";
chr5	StringTie	exon	150133881	150134008	1000	-	.	gene_id "MSTRG.155932"; transcript_id "MSTRG.155932.89"; exon_number "19";
chr5	StringTie	exon	150134750	150135016	1000	-	.	gene_id "MSTRG.155932"; transcript_id "MSTRG.155932.89"; exon_number "20";
chr5	StringTie	exon	150135555	150135878	1000	-	.	gene_id "MSTRG.155932"; transcript_id "MSTRG.155932.89"; exon_number "21";
chr5	StringTie	exon	150155397	150156080	1000	-	.	gene_id "MSTRG.155932"; transcript_id "MSTRG.155932.89"; exon_number "22";
chr5	StringTie	transcript	150053139	150092644	1000	-	.	gene_id "MSTRG.155932"; transcript_id "MSTRG.155932.9";
chr5	StringTie	exon	150053139	150054224	1000	-	.	gene_id "MSTRG.155932"; transcript_id "MSTRG.155932.9"; exon_number "1";
chr5	StringTie	exon	150054322	150054430	1000	-	.	gene_id "MSTRG.155932"; transcript_id "MSTRG.155932.9"; exon_number "2";
chr5	StringTie	exon	150055237	150055336	1000	-	.	gene_id "MSTRG.155932"; transcript_id "MSTRG.155932.9"; exon_number "3";
chr5	StringTie	exon	150056026	150056137	1000	-	.	gene_id "MSTRG.155932"; transcript_id "MSTRG.155932.9"; exon_number "4";
chr5	StringTie	exon	150056219	150056341	1000	-	.	gene_id "MSTRG.155932"; transcript_id "MSTRG.155932.9"; exon_number "5";
chr5	StringTie	exon	150057287	150057384	1000	-	.	gene_id "MSTRG.155932"; transcript_id "MSTRG.155932.9"; exon_number "6";
chr5	StringTie	exon	150057504	150057592	1000	-	.	gene_id "MSTRG.155932"; transcript_id "MSTRG.155932.9"; exon_number "7";
chr5	StringTie	exon	150059700	150059862	1000	-	.	gene_id "MSTRG.155932"; transcript_id "MSTRG.155932.9"; exon_number "8";
chr5	StringTie	exon	150060862	150060972	1000	-	.	gene_id "MSTRG.155932"; transcript_id "MSTRG.155932.9"; exon_number "9";
chr5	StringTie	exon	150061491	150061595	1000	-	.	gene_id "MSTRG.155932"; transcript_id "MSTRG.155932.9"; exon_number "10";
chr5	StringTie	exon	150061723	150061849	1000	-	.	gene_id "MSTRG.155932"; transcript_id "MSTRG.155932.9"; exon_number "11";
chr5	StringTie	exon	150068215	150068330	1000	-	.	gene_id "MSTRG.155932"; transcript_id "MSTRG.155932.9"; exon_number "12";
chr5	StringTie	exon	150069873	150070063	1000	-	.	gene_id "MSTRG.155932"; transcript_id "MSTRG.155932.9"; exon_number "13";
chr5	StringTie	exon	150070182	150070302	1000	-	.	gene_id "MSTRG.155932"; transcript_id "MSTRG.155932.9"; exon_number "14";
chr5	StringTie	exon	150070456	150070571	1000	-	.	gene_id "MSTRG.155932"; transcript_id "MSTRG.155932.9"; exon_number "15";
chr5	StringTie	exon	150073301	150073493	1000	-	.	gene_id "MSTRG.155932"; transcript_id "MSTRG.155932.9"; exon_number "16";
chr5	StringTie	exon	150077276	150077435	1000	-	.	gene_id "MSTRG.155932"; transcript_id "MSTRG.155932.9"; exon_number "17";
chr5	StringTie	exon	150078112	150078239	1000	-	.	gene_id "MSTRG.155932"; transcript_id "MSTRG.155932.9"; exon_number "18";
chr5	StringTie	exon	150080052	150080336	1000	-	.	gene_id "MSTRG.155932"; transcript_id "MSTRG.155932.9"; exon_number "19";
chr5	StringTie	exon	150080767	150081024	1000	-	.	gene_id "MSTRG.155932"; transcript_id "MSTRG.155932.9"; exon_number "20";
chr5	StringTie	exon	150086379	150086607	1000	-	.	gene_id "MSTRG.155932"; transcript_id "MSTRG.155932.9"; exon_number "21";
chr5	StringTie	exon	150091457	150091561	1000	-	.	gene_id "MSTRG.155932"; transcript_id "MSTRG.155932.9"; exon_number "22";
chr5	StringTie	exon	150092537	150092644	1000	-	.	gene_id "MSTRG.155932"; transcript_id "MSTRG.155932.9"; exon_number "23";
chr5	StringTie	transcript	150113837	150156084	1000	-	.	gene_id "MSTRG.155932"; transcript_id "MSTRG.155932.90";
chr5	StringTie	exon	150113837	150115946	1000	-	.	gene_id "MSTRG.155932"; transcript_id "MSTRG.155932.90"; exon_number "1";
chr5	StringTie	exon	150117618	150117850	1000	-	.	gene_id "MSTRG.155932"; transcript_id "MSTRG.155932.90"; exon_number "2";
chr5	StringTie	exon	150118747	150118852	1000	-	.	gene_id "MSTRG.155932"; transcript_id "MSTRG.155932.90"; exon_number "3";
chr5	StringTie	exon	150119467	150119566	1000	-	.	gene_id "MSTRG.155932"; transcript_id "MSTRG.155932.90"; exon_number "4";
chr5	StringTie	exon	150120012	150120123	1000	-	.	gene_id "MSTRG.155932"; transcript_id "MSTRG.155932.90"; exon_number "5";
chr5	StringTie	exon	150120888	150121010	1000	-	.	gene_id "MSTRG.155932"; transcript_id "MSTRG.155932.90"; exon_number "6";
chr5	StringTie	exon	150121204	150121322	1000	-	.	gene_id "MSTRG.155932"; transcript_id "MSTRG.155932.90"; exon_number "7";
chr5	StringTie	exon	150121880	150122040	1000	-	.	gene_id "MSTRG.155932"; transcript_id "MSTRG.155932.90"; exon_number "8";
chr5	StringTie	exon	150123042	150123201	1000	-	.	gene_id "MSTRG.155932"; transcript_id "MSTRG.155932.90"; exon_number "9";
chr5	StringTie	exon	150124250	150124360	1000	-	.	gene_id "MSTRG.155932"; transcript_id "MSTRG.155932.90"; exon_number "10";
chr5	StringTie	exon	150124727	150124831	1000	-	.	gene_id "MSTRG.155932"; transcript_id "MSTRG.155932.90"; exon_number "11";
chr5	StringTie	exon	150125445	150125577	1000	-	.	gene_id "MSTRG.155932"; transcript_id "MSTRG.155932.90"; exon_number "12";
chr5	StringTie	exon	150126520	150126614	1000	-	.	gene_id "MSTRG.155932"; transcript_id "MSTRG.155932.90"; exon_number "13";
chr5	StringTie	exon	150129757	150129968	1000	-	.	gene_id "MSTRG.155932"; transcript_id "MSTRG.155932.90"; exon_number "14";
chr5	StringTie	exon	150130539	150130662	1000	-	.	gene_id "MSTRG.155932"; transcript_id "MSTRG.155932.90"; exon_number "15";
chr5	StringTie	exon	150131979	150132094	1000	-	.	gene_id "MSTRG.155932"; transcript_id "MSTRG.155932.90"; exon_number "16";
chr5	StringTie	exon	150132750	150132942	1000	-	.	gene_id "MSTRG.155932"; transcript_id "MSTRG.155932.90"; exon_number "17";
chr5	StringTie	exon	150133505	150133760	1000	-	.	gene_id "MSTRG.155932"; transcript_id "MSTRG.155932.90"; exon_number "18";
chr5	StringTie	exon	150133881	150134008	1000	-	.	gene_id "MSTRG.155932"; transcript_id "MSTRG.155932.90"; exon_number "19";
chr5	StringTie	exon	150134750	150135016	1000	-	.	gene_id "MSTRG.155932"; transcript_id "MSTRG.155932.90"; exon_number "20";
chr5	StringTie	exon	150135555	150135878	1000	-	.	gene_id "MSTRG.155932"; transcript_id "MSTRG.155932.90"; exon_number "21";
chr5	StringTie	exon	150137008	150137053	1000	-	.	gene_id "MSTRG.155932"; transcript_id "MSTRG.155932.90"; exon_number "22";
chr5	StringTie	exon	150142977	150143125	1000	-	.	gene_id "MSTRG.155932"; transcript_id "MSTRG.155932.90"; exon_number "23";
chr5	StringTie	exon	150155397	150156084	1000	-	.	gene_id "MSTRG.155932"; transcript_id "MSTRG.155932.90"; exon_number "24";
chr5	StringTie	transcript	150113838	150136063	1000	-	.	gene_id "MSTRG.155932"; transcript_id "MSTRG.155932.92";
chr5	StringTie	exon	150113838	150115946	1000	-	.	gene_id "MSTRG.155932"; transcript_id "MSTRG.155932.92"; exon_number "1";
chr5	StringTie	exon	150117618	150117850	1000	-	.	gene_id "MSTRG.155932"; transcript_id "MSTRG.155932.92"; exon_number "2";
chr5	StringTie	exon	150118747	150118852	1000	-	.	gene_id "MSTRG.155932"; transcript_id "MSTRG.155932.92"; exon_number "3";
chr5	StringTie	exon	150119095	150119566	1000	-	.	gene_id "MSTRG.155932"; transcript_id "MSTRG.155932.92"; exon_number "4";
chr5	StringTie	exon	150120012	150120123	1000	-	.	gene_id "MSTRG.155932"; transcript_id "MSTRG.155932.92"; exon_number "5";
chr5	StringTie	exon	150120888	150121010	1000	-	.	gene_id "MSTRG.155932"; transcript_id "MSTRG.155932.92"; exon_number "6";
chr5	StringTie	exon	150121204	150121322	1000	-	.	gene_id "MSTRG.155932"; transcript_id "MSTRG.155932.92"; exon_number "7";
chr5	StringTie	exon	150121880	150122040	1000	-	.	gene_id "MSTRG.155932"; transcript_id "MSTRG.155932.92"; exon_number "8";
chr5	StringTie	exon	150123042	150123201	1000	-	.	gene_id "MSTRG.155932"; transcript_id "MSTRG.155932.92"; exon_number "9";
chr5	StringTie	exon	150124250	150124354	1000	-	.	gene_id "MSTRG.155932"; transcript_id "MSTRG.155932.92"; exon_number "10";
chr5	StringTie	exon	150124727	150124831	1000	-	.	gene_id "MSTRG.155932"; transcript_id "MSTRG.155932.92"; exon_number "11";
chr5	StringTie	exon	150125445	150125577	1000	-	.	gene_id "MSTRG.155932"; transcript_id "MSTRG.155932.92"; exon_number "12";
chr5	StringTie	exon	150126520	150126614	1000	-	.	gene_id "MSTRG.155932"; transcript_id "MSTRG.155932.92"; exon_number "13";
chr5	StringTie	exon	150129757	150129968	1000	-	.	gene_id "MSTRG.155932"; transcript_id "MSTRG.155932.92"; exon_number "14";
chr5	StringTie	exon	150130539	150130662	1000	-	.	gene_id "MSTRG.155932"; transcript_id "MSTRG.155932.92"; exon_number "15";
chr5	StringTie	exon	150131979	150132094	1000	-	.	gene_id "MSTRG.155932"; transcript_id "MSTRG.155932.92"; exon_number "16";
chr5	StringTie	exon	150132750	150132942	1000	-	.	gene_id "MSTRG.155932"; transcript_id "MSTRG.155932.92"; exon_number "17";
chr5	StringTie	exon	150133586	150133760	1000	-	.	gene_id "MSTRG.155932"; transcript_id "MSTRG.155932.92"; exon_number "18";
chr5	StringTie	exon	150133881	150134008	1000	-	.	gene_id "MSTRG.155932"; transcript_id "MSTRG.155932.92"; exon_number "19";
chr5	StringTie	exon	150134750	150135016	1000	-	.	gene_id "MSTRG.155932"; transcript_id "MSTRG.155932.92"; exon_number "20";
chr5	StringTie	exon	150135555	150136063	1000	-	.	gene_id "MSTRG.155932"; transcript_id "MSTRG.155932.92"; exon_number "21";
chr5	StringTie	transcript	150113838	150143127	1000	-	.	gene_id "MSTRG.155932"; transcript_id "MSTRG.155932.93";
chr5	StringTie	exon	150113838	150115946	1000	-	.	gene_id "MSTRG.155932"; transcript_id "MSTRG.155932.93"; exon_number "1";
chr5	StringTie	exon	150117618	150117850	1000	-	.	gene_id "MSTRG.155932"; transcript_id "MSTRG.155932.93"; exon_number "2";
chr5	StringTie	exon	150118747	150118852	1000	-	.	gene_id "MSTRG.155932"; transcript_id "MSTRG.155932.93"; exon_number "3";
chr5	StringTie	exon	150119467	150119566	1000	-	.	gene_id "MSTRG.155932"; transcript_id "MSTRG.155932.93"; exon_number "4";
chr5	StringTie	exon	150120012	150120123	1000	-	.	gene_id "MSTRG.155932"; transcript_id "MSTRG.155932.93"; exon_number "5";
chr5	StringTie	exon	150120888	150121010	1000	-	.	gene_id "MSTRG.155932"; transcript_id "MSTRG.155932.93"; exon_number "6";
chr5	StringTie	exon	150121204	150121322	1000	-	.	gene_id "MSTRG.155932"; transcript_id "MSTRG.155932.93"; exon_number "7";
chr5	StringTie	exon	150121880	150122040	1000	-	.	gene_id "MSTRG.155932"; transcript_id "MSTRG.155932.93"; exon_number "8";
chr5	StringTie	exon	150123042	150123201	1000	-	.	gene_id "MSTRG.155932"; transcript_id "MSTRG.155932.93"; exon_number "9";
chr5	StringTie	exon	150124250	150124354	1000	-	.	gene_id "MSTRG.155932"; transcript_id "MSTRG.155932.93"; exon_number "10";
chr5	StringTie	exon	150124727	150124831	1000	-	.	gene_id "MSTRG.155932"; transcript_id "MSTRG.155932.93"; exon_number "11";
chr5	StringTie	exon	150125445	150125574	1000	-	.	gene_id "MSTRG.155932"; transcript_id "MSTRG.155932.93"; exon_number "12";
chr5	StringTie	exon	150126520	150126614	1000	-	.	gene_id "MSTRG.155932"; transcript_id "MSTRG.155932.93"; exon_number "13";
chr5	StringTie	exon	150129757	150129968	1000	-	.	gene_id "MSTRG.155932"; transcript_id "MSTRG.155932.93"; exon_number "14";
chr5	StringTie	exon	150130539	150130662	1000	-	.	gene_id "MSTRG.155932"; transcript_id "MSTRG.155932.93"; exon_number "15";
chr5	StringTie	exon	150131979	150132094	1000	-	.	gene_id "MSTRG.155932"; transcript_id "MSTRG.155932.93"; exon_number "16";
chr5	StringTie	exon	150132750	150132942	1000	-	.	gene_id "MSTRG.155932"; transcript_id "MSTRG.155932.93"; exon_number "17";
chr5	StringTie	exon	150133586	150133760	1000	-	.	gene_id "MSTRG.155932"; transcript_id "MSTRG.155932.93"; exon_number "18";
chr5	StringTie	exon	150133881	150134008	1000	-	.	gene_id "MSTRG.155932"; transcript_id "MSTRG.155932.93"; exon_number "19";
chr5	StringTie	exon	150134750	150135016	1000	-	.	gene_id "MSTRG.155932"; transcript_id "MSTRG.155932.93"; exon_number "20";
chr5	StringTie	exon	150135555	150135878	1000	-	.	gene_id "MSTRG.155932"; transcript_id "MSTRG.155932.93"; exon_number "21";
chr5	StringTie	exon	150137008	150137053	1000	-	.	gene_id "MSTRG.155932"; transcript_id "MSTRG.155932.93"; exon_number "22";
chr5	StringTie	exon	150142977	150143127	1000	-	.	gene_id "MSTRG.155932"; transcript_id "MSTRG.155932.93"; exon_number "23";
chr5	StringTie	transcript	150113839	150155860	1000	-	.	gene_id "MSTRG.155932"; transcript_id "MSTRG.155932.94";
chr5	StringTie	exon	150113839	150115946	1000	-	.	gene_id "MSTRG.155932"; transcript_id "MSTRG.155932.94"; exon_number "1";
chr5	StringTie	exon	150117618	150117850	1000	-	.	gene_id "MSTRG.155932"; transcript_id "MSTRG.155932.94"; exon_number "2";
chr5	StringTie	exon	150118747	150118852	1000	-	.	gene_id "MSTRG.155932"; transcript_id "MSTRG.155932.94"; exon_number "3";
chr5	StringTie	exon	150119467	150119566	1000	-	.	gene_id "MSTRG.155932"; transcript_id "MSTRG.155932.94"; exon_number "4";
chr5	StringTie	exon	150120012	150120123	1000	-	.	gene_id "MSTRG.155932"; transcript_id "MSTRG.155932.94"; exon_number "5";
chr5	StringTie	exon	150120888	150121010	1000	-	.	gene_id "MSTRG.155932"; transcript_id "MSTRG.155932.94"; exon_number "6";
chr5	StringTie	exon	150121204	150121322	1000	-	.	gene_id "MSTRG.155932"; transcript_id "MSTRG.155932.94"; exon_number "7";
chr5	StringTie	exon	150121880	150122040	1000	-	.	gene_id "MSTRG.155932"; transcript_id "MSTRG.155932.94"; exon_number "8";
chr5	StringTie	exon	150123042	150123201	1000	-	.	gene_id "MSTRG.155932"; transcript_id "MSTRG.155932.94"; exon_number "9";
chr5	StringTie	exon	150124250	150124354	1000	-	.	gene_id "MSTRG.155932"; transcript_id "MSTRG.155932.94"; exon_number "10";
chr5	StringTie	exon	150124727	150124831	1000	-	.	gene_id "MSTRG.155932"; transcript_id "MSTRG.155932.94"; exon_number "11";
chr5	StringTie	exon	150125445	150129968	1000	-	.	gene_id "MSTRG.155932"; transcript_id "MSTRG.155932.94"; exon_number "12";
chr5	StringTie	exon	150130539	150130662	1000	-	.	gene_id "MSTRG.155932"; transcript_id "MSTRG.155932.94"; exon_number "13";
chr5	StringTie	exon	150131979	150132094	1000	-	.	gene_id "MSTRG.155932"; transcript_id "MSTRG.155932.94"; exon_number "14";
chr5	StringTie	exon	150132750	150132942	1000	-	.	gene_id "MSTRG.155932"; transcript_id "MSTRG.155932.94"; exon_number "15";
chr5	StringTie	exon	150133586	150133760	1000	-	.	gene_id "MSTRG.155932"; transcript_id "MSTRG.155932.94"; exon_number "16";
chr5	StringTie	exon	150133881	150134008	1000	-	.	gene_id "MSTRG.155932"; transcript_id "MSTRG.155932.94"; exon_number "17";
chr5	StringTie	exon	150134750	150135016	1000	-	.	gene_id "MSTRG.155932"; transcript_id "MSTRG.155932.94"; exon_number "18";
chr5	StringTie	exon	150135555	150135878	1000	-	.	gene_id "MSTRG.155932"; transcript_id "MSTRG.155932.94"; exon_number "19";
chr5	StringTie	exon	150137008	150137450	1000	-	.	gene_id "MSTRG.155932"; transcript_id "MSTRG.155932.94"; exon_number "20";
chr5	StringTie	exon	150155397	150155860	1000	-	.	gene_id "MSTRG.155932"; transcript_id "MSTRG.155932.94"; exon_number "21";
chr5	StringTie	transcript	150113839	150142343	1000	-	.	gene_id "MSTRG.155932"; transcript_id "MSTRG.155932.95";
chr5	StringTie	exon	150113839	150115946	1000	-	.	gene_id "MSTRG.155932"; transcript_id "MSTRG.155932.95"; exon_number "1";
chr5	StringTie	exon	150117618	150117850	1000	-	.	gene_id "MSTRG.155932"; transcript_id "MSTRG.155932.95"; exon_number "2";
chr5	StringTie	exon	150118747	150118852	1000	-	.	gene_id "MSTRG.155932"; transcript_id "MSTRG.155932.95"; exon_number "3";
chr5	StringTie	exon	150119467	150119566	1000	-	.	gene_id "MSTRG.155932"; transcript_id "MSTRG.155932.95"; exon_number "4";
chr5	StringTie	exon	150120012	150120123	1000	-	.	gene_id "MSTRG.155932"; transcript_id "MSTRG.155932.95"; exon_number "5";
chr5	StringTie	exon	150120888	150121322	1000	-	.	gene_id "MSTRG.155932"; transcript_id "MSTRG.155932.95"; exon_number "6";
chr5	StringTie	exon	150121880	150122040	1000	-	.	gene_id "MSTRG.155932"; transcript_id "MSTRG.155932.95"; exon_number "7";
chr5	StringTie	exon	150123042	150124360	1000	-	.	gene_id "MSTRG.155932"; transcript_id "MSTRG.155932.95"; exon_number "8";
chr5	StringTie	exon	150124727	150124831	1000	-	.	gene_id "MSTRG.155932"; transcript_id "MSTRG.155932.95"; exon_number "9";
chr5	StringTie	exon	150125445	150125577	1000	-	.	gene_id "MSTRG.155932"; transcript_id "MSTRG.155932.95"; exon_number "10";
chr5	StringTie	exon	150126520	150126614	1000	-	.	gene_id "MSTRG.155932"; transcript_id "MSTRG.155932.95"; exon_number "11";
chr5	StringTie	exon	150129757	150129968	1000	-	.	gene_id "MSTRG.155932"; transcript_id "MSTRG.155932.95"; exon_number "12";
chr5	StringTie	exon	150130539	150130662	1000	-	.	gene_id "MSTRG.155932"; transcript_id "MSTRG.155932.95"; exon_number "13";
chr5	StringTie	exon	150131979	150132094	1000	-	.	gene_id "MSTRG.155932"; transcript_id "MSTRG.155932.95"; exon_number "14";
chr5	StringTie	exon	150132750	150132942	1000	-	.	gene_id "MSTRG.155932"; transcript_id "MSTRG.155932.95"; exon_number "15";
chr5	StringTie	exon	150133586	150133760	1000	-	.	gene_id "MSTRG.155932"; transcript_id "MSTRG.155932.95"; exon_number "16";
chr5	StringTie	exon	150133881	150134008	1000	-	.	gene_id "MSTRG.155932"; transcript_id "MSTRG.155932.95"; exon_number "17";
chr5	StringTie	exon	150134750	150135016	1000	-	.	gene_id "MSTRG.155932"; transcript_id "MSTRG.155932.95"; exon_number "18";
chr5	StringTie	exon	150135555	150135878	1000	-	.	gene_id "MSTRG.155932"; transcript_id "MSTRG.155932.95"; exon_number "19";
chr5	StringTie	exon	150137008	150137053	1000	-	.	gene_id "MSTRG.155932"; transcript_id "MSTRG.155932.95"; exon_number "20";
chr5	StringTie	exon	150142249	150142343	1000	-	.	gene_id "MSTRG.155932"; transcript_id "MSTRG.155932.95"; exon_number "21";
chr5	StringTie	transcript	150113839	150151585	1000	-	.	gene_id "MSTRG.155932"; transcript_id "MSTRG.155932.96";
chr5	StringTie	exon	150113839	150115946	1000	-	.	gene_id "MSTRG.155932"; transcript_id "MSTRG.155932.96"; exon_number "1";
chr5	StringTie	exon	150117618	150117850	1000	-	.	gene_id "MSTRG.155932"; transcript_id "MSTRG.155932.96"; exon_number "2";
chr5	StringTie	exon	150118747	150118852	1000	-	.	gene_id "MSTRG.155932"; transcript_id "MSTRG.155932.96"; exon_number "3";
chr5	StringTie	exon	150119467	150119566	1000	-	.	gene_id "MSTRG.155932"; transcript_id "MSTRG.155932.96"; exon_number "4";
chr5	StringTie	exon	150120012	150120123	1000	-	.	gene_id "MSTRG.155932"; transcript_id "MSTRG.155932.96"; exon_number "5";
chr5	StringTie	exon	150120888	150121010	1000	-	.	gene_id "MSTRG.155932"; transcript_id "MSTRG.155932.96"; exon_number "6";
chr5	StringTie	exon	150121204	150121322	1000	-	.	gene_id "MSTRG.155932"; transcript_id "MSTRG.155932.96"; exon_number "7";
chr5	StringTie	exon	150121880	150122040	1000	-	.	gene_id "MSTRG.155932"; transcript_id "MSTRG.155932.96"; exon_number "8";
chr5	StringTie	exon	150123042	150123201	1000	-	.	gene_id "MSTRG.155932"; transcript_id "MSTRG.155932.96"; exon_number "9";
chr5	StringTie	exon	150124250	150124360	1000	-	.	gene_id "MSTRG.155932"; transcript_id "MSTRG.155932.96"; exon_number "10";
chr5	StringTie	exon	150124727	150124831	1000	-	.	gene_id "MSTRG.155932"; transcript_id "MSTRG.155932.96"; exon_number "11";
chr5	StringTie	exon	150125445	150125577	1000	-	.	gene_id "MSTRG.155932"; transcript_id "MSTRG.155932.96"; exon_number "12";
chr5	StringTie	exon	150126520	150126614	1000	-	.	gene_id "MSTRG.155932"; transcript_id "MSTRG.155932.96"; exon_number "13";
chr5	StringTie	exon	150129757	150129968	1000	-	.	gene_id "MSTRG.155932"; transcript_id "MSTRG.155932.96"; exon_number "14";
chr5	StringTie	exon	150130539	150130662	1000	-	.	gene_id "MSTRG.155932"; transcript_id "MSTRG.155932.96"; exon_number "15";
chr5	StringTie	exon	150131979	150132094	1000	-	.	gene_id "MSTRG.155932"; transcript_id "MSTRG.155932.96"; exon_number "16";
chr5	StringTie	exon	150132750	150132942	1000	-	.	gene_id "MSTRG.155932"; transcript_id "MSTRG.155932.96"; exon_number "17";
chr5	StringTie	exon	150133586	150133760	1000	-	.	gene_id "MSTRG.155932"; transcript_id "MSTRG.155932.96"; exon_number "18";
chr5	StringTie	exon	150133881	150134008	1000	-	.	gene_id "MSTRG.155932"; transcript_id "MSTRG.155932.96"; exon_number "19";
chr5	StringTie	exon	150134750	150135016	1000	-	.	gene_id "MSTRG.155932"; transcript_id "MSTRG.155932.96"; exon_number "20";
chr5	StringTie	exon	150135555	150135878	1000	-	.	gene_id "MSTRG.155932"; transcript_id "MSTRG.155932.96"; exon_number "21";
chr5	StringTie	exon	150151557	150151585	1000	-	.	gene_id "MSTRG.155932"; transcript_id "MSTRG.155932.96"; exon_number "22";
chr5	StringTie	transcript	150113839	150155938	1000	-	.	gene_id "MSTRG.155932"; transcript_id "MSTRG.155932.97";
chr5	StringTie	exon	150113839	150115946	1000	-	.	gene_id "MSTRG.155932"; transcript_id "MSTRG.155932.97"; exon_number "1";
chr5	StringTie	exon	150117618	150117850	1000	-	.	gene_id "MSTRG.155932"; transcript_id "MSTRG.155932.97"; exon_number "2";
chr5	StringTie	exon	150118747	150118852	1000	-	.	gene_id "MSTRG.155932"; transcript_id "MSTRG.155932.97"; exon_number "3";
chr5	StringTie	exon	150119467	150119566	1000	-	.	gene_id "MSTRG.155932"; transcript_id "MSTRG.155932.97"; exon_number "4";
chr5	StringTie	exon	150120012	150120123	1000	-	.	gene_id "MSTRG.155932"; transcript_id "MSTRG.155932.97"; exon_number "5";
chr5	StringTie	exon	150120888	150121010	1000	-	.	gene_id "MSTRG.155932"; transcript_id "MSTRG.155932.97"; exon_number "6";
chr5	StringTie	exon	150121204	150121322	1000	-	.	gene_id "MSTRG.155932"; transcript_id "MSTRG.155932.97"; exon_number "7";
chr5	StringTie	exon	150121880	150122040	1000	-	.	gene_id "MSTRG.155932"; transcript_id "MSTRG.155932.97"; exon_number "8";
chr5	StringTie	exon	150123042	150123201	1000	-	.	gene_id "MSTRG.155932"; transcript_id "MSTRG.155932.97"; exon_number "9";
chr5	StringTie	exon	150124250	150124360	1000	-	.	gene_id "MSTRG.155932"; transcript_id "MSTRG.155932.97"; exon_number "10";
chr5	StringTie	exon	150124727	150124831	1000	-	.	gene_id "MSTRG.155932"; transcript_id "MSTRG.155932.97"; exon_number "11";
chr5	StringTie	exon	150125445	150125577	1000	-	.	gene_id "MSTRG.155932"; transcript_id "MSTRG.155932.97"; exon_number "12";
chr5	StringTie	exon	150126520	150126614	1000	-	.	gene_id "MSTRG.155932"; transcript_id "MSTRG.155932.97"; exon_number "13";
chr5	StringTie	exon	150129757	150129968	1000	-	.	gene_id "MSTRG.155932"; transcript_id "MSTRG.155932.97"; exon_number "14";
chr5	StringTie	exon	150130539	150130662	1000	-	.	gene_id "MSTRG.155932"; transcript_id "MSTRG.155932.97"; exon_number "15";
chr5	StringTie	exon	150131979	150132094	1000	-	.	gene_id "MSTRG.155932"; transcript_id "MSTRG.155932.97"; exon_number "16";
chr5	StringTie	exon	150132750	150132942	1000	-	.	gene_id "MSTRG.155932"; transcript_id "MSTRG.155932.97"; exon_number "17";
chr5	StringTie	exon	150133586	150133757	1000	-	.	gene_id "MSTRG.155932"; transcript_id "MSTRG.155932.97"; exon_number "18";
chr5	StringTie	exon	150133879	150134008	1000	-	.	gene_id "MSTRG.155932"; transcript_id "MSTRG.155932.97"; exon_number "19";
chr5	StringTie	exon	150134750	150135016	1000	-	.	gene_id "MSTRG.155932"; transcript_id "MSTRG.155932.97"; exon_number "20";
chr5	StringTie	exon	150135555	150135878	1000	-	.	gene_id "MSTRG.155932"; transcript_id "MSTRG.155932.97"; exon_number "21";
chr5	StringTie	exon	150137008	150137053	1000	-	.	gene_id "MSTRG.155932"; transcript_id "MSTRG.155932.97"; exon_number "22";
chr5	StringTie	exon	150155397	150155938	1000	-	.	gene_id "MSTRG.155932"; transcript_id "MSTRG.155932.97"; exon_number "23";
chr5	StringTie	transcript	150113839	150137421	1000	-	.	gene_id "MSTRG.155932"; transcript_id "MSTRG.155932.98";
chr5	StringTie	exon	150113839	150115946	1000	-	.	gene_id "MSTRG.155932"; transcript_id "MSTRG.155932.98"; exon_number "1";
chr5	StringTie	exon	150117618	150117850	1000	-	.	gene_id "MSTRG.155932"; transcript_id "MSTRG.155932.98"; exon_number "2";
chr5	StringTie	exon	150118747	150118852	1000	-	.	gene_id "MSTRG.155932"; transcript_id "MSTRG.155932.98"; exon_number "3";
chr5	StringTie	exon	150119467	150119566	1000	-	.	gene_id "MSTRG.155932"; transcript_id "MSTRG.155932.98"; exon_number "4";
chr5	StringTie	exon	150120012	150120123	1000	-	.	gene_id "MSTRG.155932"; transcript_id "MSTRG.155932.98"; exon_number "5";
chr5	StringTie	exon	150120888	150121010	1000	-	.	gene_id "MSTRG.155932"; transcript_id "MSTRG.155932.98"; exon_number "6";
chr5	StringTie	exon	150121204	150121322	1000	-	.	gene_id "MSTRG.155932"; transcript_id "MSTRG.155932.98"; exon_number "7";
chr5	StringTie	exon	150121880	150122040	1000	-	.	gene_id "MSTRG.155932"; transcript_id "MSTRG.155932.98"; exon_number "8";
chr5	StringTie	exon	150123042	150123201	1000	-	.	gene_id "MSTRG.155932"; transcript_id "MSTRG.155932.98"; exon_number "9";
chr5	StringTie	exon	150124250	150124360	1000	-	.	gene_id "MSTRG.155932"; transcript_id "MSTRG.155932.98"; exon_number "10";
chr5	StringTie	exon	150124727	150124831	1000	-	.	gene_id "MSTRG.155932"; transcript_id "MSTRG.155932.98"; exon_number "11";
chr5	StringTie	exon	150125445	150125577	1000	-	.	gene_id "MSTRG.155932"; transcript_id "MSTRG.155932.98"; exon_number "12";
chr5	StringTie	exon	150126520	150126614	1000	-	.	gene_id "MSTRG.155932"; transcript_id "MSTRG.155932.98"; exon_number "13";
chr5	StringTie	exon	150129757	150129968	1000	-	.	gene_id "MSTRG.155932"; transcript_id "MSTRG.155932.98"; exon_number "14";
chr5	StringTie	exon	150130539	150130662	1000	-	.	gene_id "MSTRG.155932"; transcript_id "MSTRG.155932.98"; exon_number "15";
chr5	StringTie	exon	150131979	150132094	1000	-	.	gene_id "MSTRG.155932"; transcript_id "MSTRG.155932.98"; exon_number "16";
chr5	StringTie	exon	150132750	150132942	1000	-	.	gene_id "MSTRG.155932"; transcript_id "MSTRG.155932.98"; exon_number "17";
chr5	StringTie	exon	150133586	150133760	1000	-	.	gene_id "MSTRG.155932"; transcript_id "MSTRG.155932.98"; exon_number "18";
chr5	StringTie	exon	150133881	150134008	1000	-	.	gene_id "MSTRG.155932"; transcript_id "MSTRG.155932.98"; exon_number "19";
chr5	StringTie	exon	150134750	150134823	1000	-	.	gene_id "MSTRG.155932"; transcript_id "MSTRG.155932.98"; exon_number "20";
chr5	StringTie	exon	150135555	150135878	1000	-	.	gene_id "MSTRG.155932"; transcript_id "MSTRG.155932.98"; exon_number "21";
chr5	StringTie	exon	150137008	150137053	1000	-	.	gene_id "MSTRG.155932"; transcript_id "MSTRG.155932.98"; exon_number "22";
chr5	StringTie	exon	150137400	150137421	1000	-	.	gene_id "MSTRG.155932"; transcript_id "MSTRG.155932.98"; exon_number "23";
chr5	StringTie	transcript	150113839	150137959	1000	-	.	gene_id "MSTRG.155932"; transcript_id "MSTRG.155932.99";
chr5	StringTie	exon	150113839	150115946	1000	-	.	gene_id "MSTRG.155932"; transcript_id "MSTRG.155932.99"; exon_number "1";
chr5	StringTie	exon	150117618	150117850	1000	-	.	gene_id "MSTRG.155932"; transcript_id "MSTRG.155932.99"; exon_number "2";
chr5	StringTie	exon	150118747	150118852	1000	-	.	gene_id "MSTRG.155932"; transcript_id "MSTRG.155932.99"; exon_number "3";
chr5	StringTie	exon	150119467	150119566	1000	-	.	gene_id "MSTRG.155932"; transcript_id "MSTRG.155932.99"; exon_number "4";
chr5	StringTie	exon	150120012	150120123	1000	-	.	gene_id "MSTRG.155932"; transcript_id "MSTRG.155932.99"; exon_number "5";
chr5	StringTie	exon	150120888	150121010	1000	-	.	gene_id "MSTRG.155932"; transcript_id "MSTRG.155932.99"; exon_number "6";
chr5	StringTie	exon	150121204	150121322	1000	-	.	gene_id "MSTRG.155932"; transcript_id "MSTRG.155932.99"; exon_number "7";
chr5	StringTie	exon	150121880	150122040	1000	-	.	gene_id "MSTRG.155932"; transcript_id "MSTRG.155932.99"; exon_number "8";
chr5	StringTie	exon	150123042	150123201	1000	-	.	gene_id "MSTRG.155932"; transcript_id "MSTRG.155932.99"; exon_number "9";
chr5	StringTie	exon	150124250	150124360	1000	-	.	gene_id "MSTRG.155932"; transcript_id "MSTRG.155932.99"; exon_number "10";
chr5	StringTie	exon	150124727	150124831	1000	-	.	gene_id "MSTRG.155932"; transcript_id "MSTRG.155932.99"; exon_number "11";
chr5	StringTie	exon	150125445	150125577	1000	-	.	gene_id "MSTRG.155932"; transcript_id "MSTRG.155932.99"; exon_number "12";
chr5	StringTie	exon	150126520	150126614	1000	-	.	gene_id "MSTRG.155932"; transcript_id "MSTRG.155932.99"; exon_number "13";
chr5	StringTie	exon	150129757	150129968	1000	-	.	gene_id "MSTRG.155932"; transcript_id "MSTRG.155932.99"; exon_number "14";
chr5	StringTie	exon	150130539	150130662	1000	-	.	gene_id "MSTRG.155932"; transcript_id "MSTRG.155932.99"; exon_number "15";
chr5	StringTie	exon	150131979	150132094	1000	-	.	gene_id "MSTRG.155932"; transcript_id "MSTRG.155932.99"; exon_number "16";
chr5	StringTie	exon	150132750	150132942	1000	-	.	gene_id "MSTRG.155932"; transcript_id "MSTRG.155932.99"; exon_number "17";
chr5	StringTie	exon	150133586	150133760	1000	-	.	gene_id "MSTRG.155932"; transcript_id "MSTRG.155932.99"; exon_number "18";
chr5	StringTie	exon	150133881	150134008	1000	-	.	gene_id "MSTRG.155932"; transcript_id "MSTRG.155932.99"; exon_number "19";
chr5	StringTie	exon	150134750	150135016	1000	-	.	gene_id "MSTRG.155932"; transcript_id "MSTRG.155932.99"; exon_number "20";
chr5	StringTie	exon	150135555	150135878	1000	-	.	gene_id "MSTRG.155932"; transcript_id "MSTRG.155932.99"; exon_number "21";
chr5	StringTie	exon	150137008	150137053	1000	-	.	gene_id "MSTRG.155932"; transcript_id "MSTRG.155932.99"; exon_number "22";
chr5	StringTie	exon	150137815	150137959	1000	-	.	gene_id "MSTRG.155932"; transcript_id "MSTRG.155932.99"; exon_number "23";
chr5	StringTie	transcript	150094302	150095048	1000	+	.	gene_id "MSTRG.155933"; transcript_id "ENST00000468161"; gene_name "RPL7P1"; ref_gene_id "ENSG00000214485";
chr5	StringTie	exon	150094302	150095048	1000	+	.	gene_id "MSTRG.155933"; transcript_id "ENST00000468161"; exon_number "1"; gene_name "RPL7P1"; ref_gene_id "ENSG00000214485";
chr5	StringTie	transcript	150094264	150095209	1000	+	.	gene_id "MSTRG.155933"; transcript_id "MSTRG.155933.1";
chr5	StringTie	exon	150094264	150094492	1000	+	.	gene_id "MSTRG.155933"; transcript_id "MSTRG.155933.1"; exon_number "1";
chr5	StringTie	exon	150094591	150095209	1000	+	.	gene_id "MSTRG.155933"; transcript_id "MSTRG.155933.1"; exon_number "2";
chr5	StringTie	transcript	150094281	150095122	1000	+	.	gene_id "MSTRG.155933"; transcript_id "MSTRG.155933.10";
chr5	StringTie	exon	150094281	150094444	1000	+	.	gene_id "MSTRG.155933"; transcript_id "MSTRG.155933.10"; exon_number "1";
chr5	StringTie	exon	150094499	150095122	1000	+	.	gene_id "MSTRG.155933"; transcript_id "MSTRG.155933.10"; exon_number "2";
chr5	StringTie	transcript	150094281	150095119	1000	+	.	gene_id "MSTRG.155933"; transcript_id "MSTRG.155933.11";
chr5	StringTie	exon	150094281	150094590	1000	+	.	gene_id "MSTRG.155933"; transcript_id "MSTRG.155933.11"; exon_number "1";
chr5	StringTie	exon	150094770	150095119	1000	+	.	gene_id "MSTRG.155933"; transcript_id "MSTRG.155933.11"; exon_number "2";
chr5	StringTie	transcript	150094281	150095126	1000	+	.	gene_id "MSTRG.155933"; transcript_id "MSTRG.155933.12";
chr5	StringTie	exon	150094281	150094570	1000	+	.	gene_id "MSTRG.155933"; transcript_id "MSTRG.155933.12"; exon_number "1";
chr5	StringTie	exon	150094614	150095126	1000	+	.	gene_id "MSTRG.155933"; transcript_id "MSTRG.155933.12"; exon_number "2";
chr5	StringTie	transcript	150094281	150095111	1000	+	.	gene_id "MSTRG.155933"; transcript_id "MSTRG.155933.13";
chr5	StringTie	exon	150094281	150094729	1000	+	.	gene_id "MSTRG.155933"; transcript_id "MSTRG.155933.13"; exon_number "1";
chr5	StringTie	exon	150095076	150095111	1000	+	.	gene_id "MSTRG.155933"; transcript_id "MSTRG.155933.13"; exon_number "2";
chr5	StringTie	transcript	150094281	150095136	1000	+	.	gene_id "MSTRG.155933"; transcript_id "MSTRG.155933.14";
chr5	StringTie	exon	150094281	150094729	1000	+	.	gene_id "MSTRG.155933"; transcript_id "MSTRG.155933.14"; exon_number "1";
chr5	StringTie	exon	150094866	150095136	1000	+	.	gene_id "MSTRG.155933"; transcript_id "MSTRG.155933.14"; exon_number "2";
chr5	StringTie	transcript	150094281	150095111	1000	+	.	gene_id "MSTRG.155933"; transcript_id "MSTRG.155933.15";
chr5	StringTie	exon	150094281	150094924	1000	+	.	gene_id "MSTRG.155933"; transcript_id "MSTRG.155933.15"; exon_number "1";
chr5	StringTie	exon	150094990	150095111	1000	+	.	gene_id "MSTRG.155933"; transcript_id "MSTRG.155933.15"; exon_number "2";
chr5	StringTie	transcript	150094282	150095120	1000	+	.	gene_id "MSTRG.155933"; transcript_id "MSTRG.155933.16";
chr5	StringTie	exon	150094282	150094547	1000	+	.	gene_id "MSTRG.155933"; transcript_id "MSTRG.155933.16"; exon_number "1";
chr5	StringTie	exon	150094623	150095120	1000	+	.	gene_id "MSTRG.155933"; transcript_id "MSTRG.155933.16"; exon_number "2";
chr5	StringTie	transcript	150094282	150095126	1000	+	.	gene_id "MSTRG.155933"; transcript_id "MSTRG.155933.17";
chr5	StringTie	exon	150094282	150094574	1000	+	.	gene_id "MSTRG.155933"; transcript_id "MSTRG.155933.17"; exon_number "1";
chr5	StringTie	exon	150094614	150094828	1000	+	.	gene_id "MSTRG.155933"; transcript_id "MSTRG.155933.17"; exon_number "2";
chr5	StringTie	exon	150094886	150095126	1000	+	.	gene_id "MSTRG.155933"; transcript_id "MSTRG.155933.17"; exon_number "3";
chr5	StringTie	transcript	150094293	150095103	1000	+	.	gene_id "MSTRG.155933"; transcript_id "MSTRG.155933.18";
chr5	StringTie	exon	150094293	150094492	1000	+	.	gene_id "MSTRG.155933"; transcript_id "MSTRG.155933.18"; exon_number "1";
chr5	StringTie	exon	150094703	150095103	1000	+	.	gene_id "MSTRG.155933"; transcript_id "MSTRG.155933.18"; exon_number "2";
chr5	StringTie	transcript	150094266	150095137	1000	+	.	gene_id "MSTRG.155933"; transcript_id "MSTRG.155933.2";
chr5	StringTie	exon	150094266	150094331	1000	+	.	gene_id "MSTRG.155933"; transcript_id "MSTRG.155933.2"; exon_number "1";
chr5	StringTie	exon	150094603	150095137	1000	+	.	gene_id "MSTRG.155933"; transcript_id "MSTRG.155933.2"; exon_number "2";
chr5	StringTie	transcript	150094484	150095108	1000	+	.	gene_id "MSTRG.155933"; transcript_id "MSTRG.155933.20";
chr5	StringTie	exon	150094484	150094590	1000	+	.	gene_id "MSTRG.155933"; transcript_id "MSTRG.155933.20"; exon_number "1";
chr5	StringTie	exon	150094990	150095108	1000	+	.	gene_id "MSTRG.155933"; transcript_id "MSTRG.155933.20"; exon_number "2";
chr5	StringTie	transcript	150094271	150095215	1000	+	.	gene_id "MSTRG.155933"; transcript_id "MSTRG.155933.3";
chr5	StringTie	exon	150094271	150094939	1000	+	.	gene_id "MSTRG.155933"; transcript_id "MSTRG.155933.3"; exon_number "1";
chr5	StringTie	exon	150094990	150095215	1000	+	.	gene_id "MSTRG.155933"; transcript_id "MSTRG.155933.3"; exon_number "2";
chr5	StringTie	transcript	150094276	150095137	1000	+	.	gene_id "MSTRG.155933"; transcript_id "MSTRG.155933.4";
chr5	StringTie	exon	150094276	150094590	1000	+	.	gene_id "MSTRG.155933"; transcript_id "MSTRG.155933.4"; exon_number "1";
chr5	StringTie	exon	150094614	150095137	1000	+	.	gene_id "MSTRG.155933"; transcript_id "MSTRG.155933.4"; exon_number "2";
chr5	StringTie	transcript	150094276	150095119	1000	+	.	gene_id "MSTRG.155933"; transcript_id "MSTRG.155933.5";
chr5	StringTie	exon	150094276	150094574	1000	+	.	gene_id "MSTRG.155933"; transcript_id "MSTRG.155933.5"; exon_number "1";
chr5	StringTie	exon	150094614	150095119	1000	+	.	gene_id "MSTRG.155933"; transcript_id "MSTRG.155933.5"; exon_number "2";
chr5	StringTie	transcript	150094281	150095119	1000	+	.	gene_id "MSTRG.155933"; transcript_id "MSTRG.155933.6";
chr5	StringTie	exon	150094281	150094331	1000	+	.	gene_id "MSTRG.155933"; transcript_id "MSTRG.155933.6"; exon_number "1";
chr5	StringTie	exon	150094442	150095119	1000	+	.	gene_id "MSTRG.155933"; transcript_id "MSTRG.155933.6"; exon_number "2";
chr5	StringTie	transcript	150094281	150095112	1000	+	.	gene_id "MSTRG.155933"; transcript_id "MSTRG.155933.7";
chr5	StringTie	exon	150094281	150094570	1000	+	.	gene_id "MSTRG.155933"; transcript_id "MSTRG.155933.7"; exon_number "1";
chr5	StringTie	exon	150094607	150095112	1000	+	.	gene_id "MSTRG.155933"; transcript_id "MSTRG.155933.7"; exon_number "2";
chr5	StringTie	transcript	150094281	150095119	1000	+	.	gene_id "MSTRG.155933"; transcript_id "MSTRG.155933.8";
chr5	StringTie	exon	150094281	150094706	1000	+	.	gene_id "MSTRG.155933"; transcript_id "MSTRG.155933.8"; exon_number "1";
chr5	StringTie	exon	150094750	150095119	1000	+	.	gene_id "MSTRG.155933"; transcript_id "MSTRG.155933.8"; exon_number "2";
chr5	StringTie	transcript	150094281	150095111	1000	+	.	gene_id "MSTRG.155933"; transcript_id "MSTRG.155933.9";
chr5	StringTie	exon	150094281	150094729	1000	+	.	gene_id "MSTRG.155933"; transcript_id "MSTRG.155933.9"; exon_number "1";
chr5	StringTie	exon	150094770	150095111	1000	+	.	gene_id "MSTRG.155933"; transcript_id "MSTRG.155933.9"; exon_number "2";
chr5	StringTie	transcript	150094287	150106242	1000	-	.	gene_id "MSTRG.155934"; transcript_id "MSTRG.155934.1";
chr5	StringTie	exon	150094287	150094640	1000	-	.	gene_id "MSTRG.155934"; transcript_id "MSTRG.155934.1"; exon_number "1";
chr5	StringTie	exon	150094664	150095027	1000	-	.	gene_id "MSTRG.155934"; transcript_id "MSTRG.155934.1"; exon_number "2";
chr5	StringTie	exon	150106225	150106242	1000	-	.	gene_id "MSTRG.155934"; transcript_id "MSTRG.155934.1"; exon_number "3";
chr5	StringTie	transcript	150094291	150095117	1000	-	.	gene_id "MSTRG.155934"; transcript_id "MSTRG.155934.2";
chr5	StringTie	exon	150094291	150095117	1000	-	.	gene_id "MSTRG.155934"; transcript_id "MSTRG.155934.2"; exon_number "1";
chr5	StringTie	transcript	150094294	150095111	1000	-	.	gene_id "MSTRG.155934"; transcript_id "MSTRG.155934.3";
chr5	StringTie	exon	150094294	150094673	1000	-	.	gene_id "MSTRG.155934"; transcript_id "MSTRG.155934.3"; exon_number "1";
chr5	StringTie	exon	150094759	150095111	1000	-	.	gene_id "MSTRG.155934"; transcript_id "MSTRG.155934.3"; exon_number "2";
chr5	StringTie	transcript	150094294	150095103	1000	-	.	gene_id "MSTRG.155934"; transcript_id "MSTRG.155934.4";
chr5	StringTie	exon	150094294	150094729	1000	-	.	gene_id "MSTRG.155934"; transcript_id "MSTRG.155934.4"; exon_number "1";
chr5	StringTie	exon	150094755	150095103	1000	-	.	gene_id "MSTRG.155934"; transcript_id "MSTRG.155934.4"; exon_number "2";
chr5	StringTie	transcript	150094500	150095111	1000	-	.	gene_id "MSTRG.155934"; transcript_id "MSTRG.155934.5";
chr5	StringTie	exon	150094500	150094663	1000	-	.	gene_id "MSTRG.155934"; transcript_id "MSTRG.155934.5"; exon_number "1";
chr5	StringTie	exon	150094759	150095111	1000	-	.	gene_id "MSTRG.155934"; transcript_id "MSTRG.155934.5"; exon_number "2";
chr5	StringTie	transcript	150094526	150095111	1000	-	.	gene_id "MSTRG.155934"; transcript_id "MSTRG.155934.6";
chr5	StringTie	exon	150094526	150094918	1000	-	.	gene_id "MSTRG.155934"; transcript_id "MSTRG.155934.6"; exon_number "1";
chr5	StringTie	exon	150095058	150095111	1000	-	.	gene_id "MSTRG.155934"; transcript_id "MSTRG.155934.6"; exon_number "2";
chr5	StringTie	transcript	150094602	150095110	1000	-	.	gene_id "MSTRG.155934"; transcript_id "MSTRG.155934.7";
chr5	StringTie	exon	150094602	150094663	1000	-	.	gene_id "MSTRG.155934"; transcript_id "MSTRG.155934.7"; exon_number "1";
chr5	StringTie	exon	150094714	150095110	1000	-	.	gene_id "MSTRG.155934"; transcript_id "MSTRG.155934.7"; exon_number "2";
chr5	StringTie	transcript	150098406	150098506	1000	+	.	gene_id "MSTRG.155935"; transcript_id "ENST00000362539"; gene_name "Y_RNA"; ref_gene_id "ENSG00000199409";
chr5	StringTie	exon	150098406	150098506	1000	+	.	gene_id "MSTRG.155935"; transcript_id "ENST00000362539"; exon_number "1"; gene_name "Y_RNA"; ref_gene_id "ENSG00000199409";
chr5	StringTie	transcript	150106853	150112893	1000	+	.	gene_id "MSTRG.155936"; transcript_id "MSTRG.155936.1";
chr5	StringTie	exon	150106853	150107555	1000	+	.	gene_id "MSTRG.155936"; transcript_id "MSTRG.155936.1"; exon_number "1";
chr5	StringTie	exon	150111259	150112893	1000	+	.	gene_id "MSTRG.155936"; transcript_id "MSTRG.155936.1"; exon_number "2";
chr5	StringTie	transcript	150106987	150112482	1000	+	.	gene_id "MSTRG.155936"; transcript_id "MSTRG.155936.2";
chr5	StringTie	exon	150106987	150107555	1000	+	.	gene_id "MSTRG.155936"; transcript_id "MSTRG.155936.2"; exon_number "1";
chr5	StringTie	exon	150108698	150108814	1000	+	.	gene_id "MSTRG.155936"; transcript_id "MSTRG.155936.2"; exon_number "2";
chr5	StringTie	exon	150111259	150112482	1000	+	.	gene_id "MSTRG.155936"; transcript_id "MSTRG.155936.2"; exon_number "3";
chr5	StringTie	transcript	150114922	150115378	1000	+	.	gene_id "MSTRG.155937"; transcript_id "MSTRG.155937.1";
chr5	StringTie	exon	150114922	150115250	1000	+	.	gene_id "MSTRG.155937"; transcript_id "MSTRG.155937.1"; exon_number "1";
chr5	StringTie	exon	150115279	150115378	1000	+	.	gene_id "MSTRG.155937"; transcript_id "MSTRG.155937.1"; exon_number "2";
chr5	StringTie	transcript	150137452	150145981	1000	+	.	gene_id "MSTRG.155938"; transcript_id "MSTRG.155938.1";
chr5	StringTie	exon	150137452	150138418	1000	+	.	gene_id "MSTRG.155938"; transcript_id "MSTRG.155938.1"; exon_number "1";
chr5	StringTie	exon	150142892	150143089	1000	+	.	gene_id "MSTRG.155938"; transcript_id "MSTRG.155938.1"; exon_number "2";
chr5	StringTie	exon	150143995	150145981	1000	+	.	gene_id "MSTRG.155938"; transcript_id "MSTRG.155938.1"; exon_number "3";
chr5	StringTie	transcript	150137487	150145904	1000	+	.	gene_id "MSTRG.155938"; transcript_id "MSTRG.155938.2";
chr5	StringTie	exon	150137487	150137801	1000	+	.	gene_id "MSTRG.155938"; transcript_id "MSTRG.155938.2"; exon_number "1";
chr5	StringTie	exon	150138323	150138418	1000	+	.	gene_id "MSTRG.155938"; transcript_id "MSTRG.155938.2"; exon_number "2";
chr5	StringTie	exon	150143995	150145904	1000	+	.	gene_id "MSTRG.155938"; transcript_id "MSTRG.155938.2"; exon_number "3";
chr5	StringTie	transcript	150137510	150146235	1000	+	.	gene_id "MSTRG.155938"; transcript_id "MSTRG.155938.3";
chr5	StringTie	exon	150137510	150138418	1000	+	.	gene_id "MSTRG.155938"; transcript_id "MSTRG.155938.3"; exon_number "1";
chr5	StringTie	exon	150143995	150146235	1000	+	.	gene_id "MSTRG.155938"; transcript_id "MSTRG.155938.3"; exon_number "2";
chr5	StringTie	transcript	150189957	150211072	1000	+	.	gene_id "MSTRG.155939"; transcript_id "ENST00000230671"; gene_name "SLC6A7"; ref_gene_id "ENSG00000011083";
chr5	StringTie	exon	150189957	150190360	1000	+	.	gene_id "MSTRG.155939"; transcript_id "ENST00000230671"; exon_number "1"; gene_name "SLC6A7"; ref_gene_id "ENSG00000011083";
chr5	StringTie	exon	150194728	150194911	1000	+	.	gene_id "MSTRG.155939"; transcript_id "ENST00000230671"; exon_number "2"; gene_name "SLC6A7"; ref_gene_id "ENSG00000011083";
chr5	StringTie	exon	150196716	150196847	1000	+	.	gene_id "MSTRG.155939"; transcript_id "ENST00000230671"; exon_number "3"; gene_name "SLC6A7"; ref_gene_id "ENSG00000011083";
chr5	StringTie	exon	150197042	150197276	1000	+	.	gene_id "MSTRG.155939"; transcript_id "ENST00000230671"; exon_number "4"; gene_name "SLC6A7"; ref_gene_id "ENSG00000011083";
chr5	StringTie	exon	150199228	150199366	1000	+	.	gene_id "MSTRG.155939"; transcript_id "ENST00000230671"; exon_number "5"; gene_name "SLC6A7"; ref_gene_id "ENSG00000011083";
chr5	StringTie	exon	150201089	150201223	1000	+	.	gene_id "MSTRG.155939"; transcript_id "ENST00000230671"; exon_number "6"; gene_name "SLC6A7"; ref_gene_id "ENSG00000011083";
chr5	StringTie	exon	150202347	150202450	1000	+	.	gene_id "MSTRG.155939"; transcript_id "ENST00000230671"; exon_number "7"; gene_name "SLC6A7"; ref_gene_id "ENSG00000011083";
chr5	StringTie	exon	150202579	150202703	1000	+	.	gene_id "MSTRG.155939"; transcript_id "ENST00000230671"; exon_number "8"; gene_name "SLC6A7"; ref_gene_id "ENSG00000011083";
chr5	StringTie	exon	150203667	150203779	1000	+	.	gene_id "MSTRG.155939"; transcript_id "ENST00000230671"; exon_number "9"; gene_name "SLC6A7"; ref_gene_id "ENSG00000011083";
chr5	StringTie	exon	150203907	150204038	1000	+	.	gene_id "MSTRG.155939"; transcript_id "ENST00000230671"; exon_number "10"; gene_name "SLC6A7"; ref_gene_id "ENSG00000011083";
chr5	StringTie	exon	150204532	150204631	1000	+	.	gene_id "MSTRG.155939"; transcript_id "ENST00000230671"; exon_number "11"; gene_name "SLC6A7"; ref_gene_id "ENSG00000011083";
chr5	StringTie	exon	150204827	150204927	1000	+	.	gene_id "MSTRG.155939"; transcript_id "ENST00000230671"; exon_number "12"; gene_name "SLC6A7"; ref_gene_id "ENSG00000011083";
chr5	StringTie	exon	150205456	150205623	1000	+	.	gene_id "MSTRG.155939"; transcript_id "ENST00000230671"; exon_number "13"; gene_name "SLC6A7"; ref_gene_id "ENSG00000011083";
chr5	StringTie	exon	150209406	150211072	1000	+	.	gene_id "MSTRG.155939"; transcript_id "ENST00000230671"; exon_number "14"; gene_name "SLC6A7"; ref_gene_id "ENSG00000011083";
chr5	StringTie	transcript	150166795	150184558	1000	+	.	gene_id "MSTRG.155939"; transcript_id "ENST00000231656"; gene_name "CDX1"; ref_gene_id "ENSG00000113722";
chr5	StringTie	exon	150166795	150167321	1000	+	.	gene_id "MSTRG.155939"; transcript_id "ENST00000231656"; exon_number "1"; gene_name "CDX1"; ref_gene_id "ENSG00000113722";
chr5	StringTie	exon	150182768	150182913	1000	+	.	gene_id "MSTRG.155939"; transcript_id "ENST00000231656"; exon_number "2"; gene_name "CDX1"; ref_gene_id "ENSG00000113722";
chr5	StringTie	exon	150183474	150184558	1000	+	.	gene_id "MSTRG.155939"; transcript_id "ENST00000231656"; exon_number "3"; gene_name "CDX1"; ref_gene_id "ENSG00000113722";
chr5	StringTie	transcript	150190251	150195204	1000	+	.	gene_id "MSTRG.155939"; transcript_id "ENST00000513403"; gene_name "SLC6A7"; ref_gene_id "ENSG00000011083";
chr5	StringTie	exon	150190251	150190360	1000	+	.	gene_id "MSTRG.155939"; transcript_id "ENST00000513403"; exon_number "1"; gene_name "SLC6A7"; ref_gene_id "ENSG00000011083";
chr5	StringTie	exon	150194728	150195204	1000	+	.	gene_id "MSTRG.155939"; transcript_id "ENST00000513403"; exon_number "2"; gene_name "SLC6A7"; ref_gene_id "ENSG00000011083";
chr5	StringTie	transcript	150190085	150222788	1000	+	.	gene_id "MSTRG.155939"; transcript_id "ENST00000524041"; gene_name "SLC6A7"; ref_gene_id "ENSG00000011083";
chr5	StringTie	exon	150190085	150190360	1000	+	.	gene_id "MSTRG.155939"; transcript_id "ENST00000524041"; exon_number "1"; gene_name "SLC6A7"; ref_gene_id "ENSG00000011083";
chr5	StringTie	exon	150194728	150194911	1000	+	.	gene_id "MSTRG.155939"; transcript_id "ENST00000524041"; exon_number "2"; gene_name "SLC6A7"; ref_gene_id "ENSG00000011083";
chr5	StringTie	exon	150196716	150196847	1000	+	.	gene_id "MSTRG.155939"; transcript_id "ENST00000524041"; exon_number "3"; gene_name "SLC6A7"; ref_gene_id "ENSG00000011083";
chr5	StringTie	exon	150197042	150197276	1000	+	.	gene_id "MSTRG.155939"; transcript_id "ENST00000524041"; exon_number "4"; gene_name "SLC6A7"; ref_gene_id "ENSG00000011083";
chr5	StringTie	exon	150199228	150199366	1000	+	.	gene_id "MSTRG.155939"; transcript_id "ENST00000524041"; exon_number "5"; gene_name "SLC6A7"; ref_gene_id "ENSG00000011083";
chr5	StringTie	exon	150201089	150201223	1000	+	.	gene_id "MSTRG.155939"; transcript_id "ENST00000524041"; exon_number "6"; gene_name "SLC6A7"; ref_gene_id "ENSG00000011083";
chr5	StringTie	exon	150202347	150202450	1000	+	.	gene_id "MSTRG.155939"; transcript_id "ENST00000524041"; exon_number "7"; gene_name "SLC6A7"; ref_gene_id "ENSG00000011083";
chr5	StringTie	exon	150202579	150202703	1000	+	.	gene_id "MSTRG.155939"; transcript_id "ENST00000524041"; exon_number "8"; gene_name "SLC6A7"; ref_gene_id "ENSG00000011083";
chr5	StringTie	exon	150203667	150203779	1000	+	.	gene_id "MSTRG.155939"; transcript_id "ENST00000524041"; exon_number "9"; gene_name "SLC6A7"; ref_gene_id "ENSG00000011083";
chr5	StringTie	exon	150203907	150204038	1000	+	.	gene_id "MSTRG.155939"; transcript_id "ENST00000524041"; exon_number "10"; gene_name "SLC6A7"; ref_gene_id "ENSG00000011083";
chr5	StringTie	exon	150204532	150204631	1000	+	.	gene_id "MSTRG.155939"; transcript_id "ENST00000524041"; exon_number "11"; gene_name "SLC6A7"; ref_gene_id "ENSG00000011083";
chr5	StringTie	exon	150204827	150204927	1000	+	.	gene_id "MSTRG.155939"; transcript_id "ENST00000524041"; exon_number "12"; gene_name "SLC6A7"; ref_gene_id "ENSG00000011083";
chr5	StringTie	exon	150205456	150205623	1000	+	.	gene_id "MSTRG.155939"; transcript_id "ENST00000524041"; exon_number "13"; gene_name "SLC6A7"; ref_gene_id "ENSG00000011083";
chr5	StringTie	exon	150209406	150209533	1000	+	.	gene_id "MSTRG.155939"; transcript_id "ENST00000524041"; exon_number "14"; gene_name "SLC6A7"; ref_gene_id "ENSG00000011083";
chr5	StringTie	exon	150217544	150217698	1000	+	.	gene_id "MSTRG.155939"; transcript_id "ENST00000524041"; exon_number "15"; gene_name "SLC6A7"; ref_gene_id "ENSG00000011083";
chr5	StringTie	exon	150222585	150222788	1000	+	.	gene_id "MSTRG.155939"; transcript_id "ENST00000524041"; exon_number "16"; gene_name "SLC6A7"; ref_gene_id "ENSG00000011083";
chr5	StringTie	transcript	150166890	150184558	1000	+	.	gene_id "MSTRG.155939"; transcript_id "ENST00000616154"; gene_name "CDX1"; ref_gene_id "ENSG00000113722";
chr5	StringTie	exon	150166890	150166912	1000	+	.	gene_id "MSTRG.155939"; transcript_id "ENST00000616154"; exon_number "1"; gene_name "CDX1"; ref_gene_id "ENSG00000113722";
chr5	StringTie	exon	150167233	150167321	1000	+	.	gene_id "MSTRG.155939"; transcript_id "ENST00000616154"; exon_number "2"; gene_name "CDX1"; ref_gene_id "ENSG00000113722";
chr5	StringTie	exon	150182768	150182913	1000	+	.	gene_id "MSTRG.155939"; transcript_id "ENST00000616154"; exon_number "3"; gene_name "CDX1"; ref_gene_id "ENSG00000113722";
chr5	StringTie	exon	150183474	150184558	1000	+	.	gene_id "MSTRG.155939"; transcript_id "ENST00000616154"; exon_number "4"; gene_name "CDX1"; ref_gene_id "ENSG00000113722";
chr5	StringTie	transcript	150151962	150184469	1000	+	.	gene_id "MSTRG.155939"; transcript_id "MSTRG.155939.1";
chr5	StringTie	exon	150151962	150153439	1000	+	.	gene_id "MSTRG.155939"; transcript_id "MSTRG.155939.1"; exon_number "1";
chr5	StringTie	exon	150182768	150182913	1000	+	.	gene_id "MSTRG.155939"; transcript_id "MSTRG.155939.1"; exon_number "2";
chr5	StringTie	exon	150183474	150184469	1000	+	.	gene_id "MSTRG.155939"; transcript_id "MSTRG.155939.1"; exon_number "3";
chr5	StringTie	transcript	150166750	150211174	1000	+	.	gene_id "MSTRG.155939"; transcript_id "MSTRG.155939.10";
chr5	StringTie	exon	150166750	150167321	1000	+	.	gene_id "MSTRG.155939"; transcript_id "MSTRG.155939.10"; exon_number "1";
chr5	StringTie	exon	150182768	150182913	1000	+	.	gene_id "MSTRG.155939"; transcript_id "MSTRG.155939.10"; exon_number "2";
chr5	StringTie	exon	150183474	150183942	1000	+	.	gene_id "MSTRG.155939"; transcript_id "MSTRG.155939.10"; exon_number "3";
chr5	StringTie	exon	150183983	150186094	1000	+	.	gene_id "MSTRG.155939"; transcript_id "MSTRG.155939.10"; exon_number "4";
chr5	StringTie	exon	150186187	150186342	1000	+	.	gene_id "MSTRG.155939"; transcript_id "MSTRG.155939.10"; exon_number "5";
chr5	StringTie	exon	150189461	150189550	1000	+	.	gene_id "MSTRG.155939"; transcript_id "MSTRG.155939.10"; exon_number "6";
chr5	StringTie	exon	150194728	150194911	1000	+	.	gene_id "MSTRG.155939"; transcript_id "MSTRG.155939.10"; exon_number "7";
chr5	StringTie	exon	150196716	150196847	1000	+	.	gene_id "MSTRG.155939"; transcript_id "MSTRG.155939.10"; exon_number "8";
chr5	StringTie	exon	150197042	150197276	1000	+	.	gene_id "MSTRG.155939"; transcript_id "MSTRG.155939.10"; exon_number "9";
chr5	StringTie	exon	150199228	150199366	1000	+	.	gene_id "MSTRG.155939"; transcript_id "MSTRG.155939.10"; exon_number "10";
chr5	StringTie	exon	150201089	150201223	1000	+	.	gene_id "MSTRG.155939"; transcript_id "MSTRG.155939.10"; exon_number "11";
chr5	StringTie	exon	150202347	150202450	1000	+	.	gene_id "MSTRG.155939"; transcript_id "MSTRG.155939.10"; exon_number "12";
chr5	StringTie	exon	150202579	150202703	1000	+	.	gene_id "MSTRG.155939"; transcript_id "MSTRG.155939.10"; exon_number "13";
chr5	StringTie	exon	150203667	150203779	1000	+	.	gene_id "MSTRG.155939"; transcript_id "MSTRG.155939.10"; exon_number "14";
chr5	StringTie	exon	150203907	150204038	1000	+	.	gene_id "MSTRG.155939"; transcript_id "MSTRG.155939.10"; exon_number "15";
chr5	StringTie	exon	150204532	150204631	1000	+	.	gene_id "MSTRG.155939"; transcript_id "MSTRG.155939.10"; exon_number "16";
chr5	StringTie	exon	150204827	150205623	1000	+	.	gene_id "MSTRG.155939"; transcript_id "MSTRG.155939.10"; exon_number "17";
chr5	StringTie	exon	150209406	150211174	1000	+	.	gene_id "MSTRG.155939"; transcript_id "MSTRG.155939.10"; exon_number "18";
chr5	StringTie	transcript	150166755	150197609	1000	+	.	gene_id "MSTRG.155939"; transcript_id "MSTRG.155939.11";
chr5	StringTie	exon	150166755	150167321	1000	+	.	gene_id "MSTRG.155939"; transcript_id "MSTRG.155939.11"; exon_number "1";
chr5	StringTie	exon	150182768	150182913	1000	+	.	gene_id "MSTRG.155939"; transcript_id "MSTRG.155939.11"; exon_number "2";
chr5	StringTie	exon	150183474	150186395	1000	+	.	gene_id "MSTRG.155939"; transcript_id "MSTRG.155939.11"; exon_number "3";
chr5	StringTie	exon	150189461	150189550	1000	+	.	gene_id "MSTRG.155939"; transcript_id "MSTRG.155939.11"; exon_number "4";
chr5	StringTie	exon	150194728	150194911	1000	+	.	gene_id "MSTRG.155939"; transcript_id "MSTRG.155939.11"; exon_number "5";
chr5	StringTie	exon	150196481	150196537	1000	+	.	gene_id "MSTRG.155939"; transcript_id "MSTRG.155939.11"; exon_number "6";
chr5	StringTie	exon	150196716	150196847	1000	+	.	gene_id "MSTRG.155939"; transcript_id "MSTRG.155939.11"; exon_number "7";
chr5	StringTie	exon	150197042	150197609	1000	+	.	gene_id "MSTRG.155939"; transcript_id "MSTRG.155939.11"; exon_number "8";
chr5	StringTie	transcript	150166762	150203776	1000	+	.	gene_id "MSTRG.155939"; transcript_id "MSTRG.155939.12";
chr5	StringTie	exon	150166762	150167321	1000	+	.	gene_id "MSTRG.155939"; transcript_id "MSTRG.155939.12"; exon_number "1";
chr5	StringTie	exon	150182768	150182913	1000	+	.	gene_id "MSTRG.155939"; transcript_id "MSTRG.155939.12"; exon_number "2";
chr5	StringTie	exon	150183474	150186342	1000	+	.	gene_id "MSTRG.155939"; transcript_id "MSTRG.155939.12"; exon_number "3";
chr5	StringTie	exon	150189461	150189550	1000	+	.	gene_id "MSTRG.155939"; transcript_id "MSTRG.155939.12"; exon_number "4";
chr5	StringTie	exon	150194728	150194911	1000	+	.	gene_id "MSTRG.155939"; transcript_id "MSTRG.155939.12"; exon_number "5";
chr5	StringTie	exon	150196481	150196847	1000	+	.	gene_id "MSTRG.155939"; transcript_id "MSTRG.155939.12"; exon_number "6";
chr5	StringTie	exon	150197042	150199366	1000	+	.	gene_id "MSTRG.155939"; transcript_id "MSTRG.155939.12"; exon_number "7";
chr5	StringTie	exon	150201089	150201223	1000	+	.	gene_id "MSTRG.155939"; transcript_id "MSTRG.155939.12"; exon_number "8";
chr5	StringTie	exon	150202347	150202450	1000	+	.	gene_id "MSTRG.155939"; transcript_id "MSTRG.155939.12"; exon_number "9";
chr5	StringTie	exon	150202579	150202703	1000	+	.	gene_id "MSTRG.155939"; transcript_id "MSTRG.155939.12"; exon_number "10";
chr5	StringTie	exon	150203667	150203776	1000	+	.	gene_id "MSTRG.155939"; transcript_id "MSTRG.155939.12"; exon_number "11";
chr5	StringTie	transcript	150166765	150222788	1000	+	.	gene_id "MSTRG.155939"; transcript_id "MSTRG.155939.13";
chr5	StringTie	exon	150166765	150167321	1000	+	.	gene_id "MSTRG.155939"; transcript_id "MSTRG.155939.13"; exon_number "1";
chr5	StringTie	exon	150182768	150182913	1000	+	.	gene_id "MSTRG.155939"; transcript_id "MSTRG.155939.13"; exon_number "2";
chr5	StringTie	exon	150183474	150186395	1000	+	.	gene_id "MSTRG.155939"; transcript_id "MSTRG.155939.13"; exon_number "3";
chr5	StringTie	exon	150189461	150190360	1000	+	.	gene_id "MSTRG.155939"; transcript_id "MSTRG.155939.13"; exon_number "4";
chr5	StringTie	exon	150194728	150194911	1000	+	.	gene_id "MSTRG.155939"; transcript_id "MSTRG.155939.13"; exon_number "5";
chr5	StringTie	exon	150196716	150196847	1000	+	.	gene_id "MSTRG.155939"; transcript_id "MSTRG.155939.13"; exon_number "6";
chr5	StringTie	exon	150197042	150197276	1000	+	.	gene_id "MSTRG.155939"; transcript_id "MSTRG.155939.13"; exon_number "7";
chr5	StringTie	exon	150199228	150199366	1000	+	.	gene_id "MSTRG.155939"; transcript_id "MSTRG.155939.13"; exon_number "8";
chr5	StringTie	exon	150201089	150201223	1000	+	.	gene_id "MSTRG.155939"; transcript_id "MSTRG.155939.13"; exon_number "9";
chr5	StringTie	exon	150202347	150202450	1000	+	.	gene_id "MSTRG.155939"; transcript_id "MSTRG.155939.13"; exon_number "10";
chr5	StringTie	exon	150202579	150202703	1000	+	.	gene_id "MSTRG.155939"; transcript_id "MSTRG.155939.13"; exon_number "11";
chr5	StringTie	exon	150203667	150203779	1000	+	.	gene_id "MSTRG.155939"; transcript_id "MSTRG.155939.13"; exon_number "12";
chr5	StringTie	exon	150203907	150204038	1000	+	.	gene_id "MSTRG.155939"; transcript_id "MSTRG.155939.13"; exon_number "13";
chr5	StringTie	exon	150204532	150204631	1000	+	.	gene_id "MSTRG.155939"; transcript_id "MSTRG.155939.13"; exon_number "14";
chr5	StringTie	exon	150204827	150204927	1000	+	.	gene_id "MSTRG.155939"; transcript_id "MSTRG.155939.13"; exon_number "15";
chr5	StringTie	exon	150205456	150205623	1000	+	.	gene_id "MSTRG.155939"; transcript_id "MSTRG.155939.13"; exon_number "16";
chr5	StringTie	exon	150209406	150209533	1000	+	.	gene_id "MSTRG.155939"; transcript_id "MSTRG.155939.13"; exon_number "17";
chr5	StringTie	exon	150217544	150217698	1000	+	.	gene_id "MSTRG.155939"; transcript_id "MSTRG.155939.13"; exon_number "18";
chr5	StringTie	exon	150222585	150222788	1000	+	.	gene_id "MSTRG.155939"; transcript_id "MSTRG.155939.13"; exon_number "19";
chr5	StringTie	transcript	150166769	150211170	1000	+	.	gene_id "MSTRG.155939"; transcript_id "MSTRG.155939.14";
chr5	StringTie	exon	150166769	150167321	1000	+	.	gene_id "MSTRG.155939"; transcript_id "MSTRG.155939.14"; exon_number "1";
chr5	StringTie	exon	150182768	150182913	1000	+	.	gene_id "MSTRG.155939"; transcript_id "MSTRG.155939.14"; exon_number "2";
chr5	StringTie	exon	150183474	150186342	1000	+	.	gene_id "MSTRG.155939"; transcript_id "MSTRG.155939.14"; exon_number "3";
chr5	StringTie	exon	150189461	150189550	1000	+	.	gene_id "MSTRG.155939"; transcript_id "MSTRG.155939.14"; exon_number "4";
chr5	StringTie	exon	150194728	150194911	1000	+	.	gene_id "MSTRG.155939"; transcript_id "MSTRG.155939.14"; exon_number "5";
chr5	StringTie	exon	150196716	150196847	1000	+	.	gene_id "MSTRG.155939"; transcript_id "MSTRG.155939.14"; exon_number "6";
chr5	StringTie	exon	150197042	150199048	1000	+	.	gene_id "MSTRG.155939"; transcript_id "MSTRG.155939.14"; exon_number "7";
chr5	StringTie	exon	150199228	150199366	1000	+	.	gene_id "MSTRG.155939"; transcript_id "MSTRG.155939.14"; exon_number "8";
chr5	StringTie	exon	150201089	150201223	1000	+	.	gene_id "MSTRG.155939"; transcript_id "MSTRG.155939.14"; exon_number "9";
chr5	StringTie	exon	150202347	150202450	1000	+	.	gene_id "MSTRG.155939"; transcript_id "MSTRG.155939.14"; exon_number "10";
chr5	StringTie	exon	150203667	150203779	1000	+	.	gene_id "MSTRG.155939"; transcript_id "MSTRG.155939.14"; exon_number "11";
chr5	StringTie	exon	150203907	150204038	1000	+	.	gene_id "MSTRG.155939"; transcript_id "MSTRG.155939.14"; exon_number "12";
chr5	StringTie	exon	150204532	150204631	1000	+	.	gene_id "MSTRG.155939"; transcript_id "MSTRG.155939.14"; exon_number "13";
chr5	StringTie	exon	150204827	150204927	1000	+	.	gene_id "MSTRG.155939"; transcript_id "MSTRG.155939.14"; exon_number "14";
chr5	StringTie	exon	150205456	150205623	1000	+	.	gene_id "MSTRG.155939"; transcript_id "MSTRG.155939.14"; exon_number "15";
chr5	StringTie	exon	150209406	150211170	1000	+	.	gene_id "MSTRG.155939"; transcript_id "MSTRG.155939.14"; exon_number "16";
chr5	StringTie	transcript	150166773	150211059	1000	+	.	gene_id "MSTRG.155939"; transcript_id "MSTRG.155939.15";
chr5	StringTie	exon	150166773	150167321	1000	+	.	gene_id "MSTRG.155939"; transcript_id "MSTRG.155939.15"; exon_number "1";
chr5	StringTie	exon	150182768	150182913	1000	+	.	gene_id "MSTRG.155939"; transcript_id "MSTRG.155939.15"; exon_number "2";
chr5	StringTie	exon	150183474	150186094	1000	+	.	gene_id "MSTRG.155939"; transcript_id "MSTRG.155939.15"; exon_number "3";
chr5	StringTie	exon	150186187	150186342	1000	+	.	gene_id "MSTRG.155939"; transcript_id "MSTRG.155939.15"; exon_number "4";
chr5	StringTie	exon	150189461	150196847	1000	+	.	gene_id "MSTRG.155939"; transcript_id "MSTRG.155939.15"; exon_number "5";
chr5	StringTie	exon	150197042	150199048	1000	+	.	gene_id "MSTRG.155939"; transcript_id "MSTRG.155939.15"; exon_number "6";
chr5	StringTie	exon	150199228	150199366	1000	+	.	gene_id "MSTRG.155939"; transcript_id "MSTRG.155939.15"; exon_number "7";
chr5	StringTie	exon	150201089	150201223	1000	+	.	gene_id "MSTRG.155939"; transcript_id "MSTRG.155939.15"; exon_number "8";
chr5	StringTie	exon	150202347	150202450	1000	+	.	gene_id "MSTRG.155939"; transcript_id "MSTRG.155939.15"; exon_number "9";
chr5	StringTie	exon	150202579	150202703	1000	+	.	gene_id "MSTRG.155939"; transcript_id "MSTRG.155939.15"; exon_number "10";
chr5	StringTie	exon	150203667	150203779	1000	+	.	gene_id "MSTRG.155939"; transcript_id "MSTRG.155939.15"; exon_number "11";
chr5	StringTie	exon	150203907	150204038	1000	+	.	gene_id "MSTRG.155939"; transcript_id "MSTRG.155939.15"; exon_number "12";
chr5	StringTie	exon	150204532	150204631	1000	+	.	gene_id "MSTRG.155939"; transcript_id "MSTRG.155939.15"; exon_number "13";
chr5	StringTie	exon	150204827	150205623	1000	+	.	gene_id "MSTRG.155939"; transcript_id "MSTRG.155939.15"; exon_number "14";
chr5	StringTie	exon	150209406	150211059	1000	+	.	gene_id "MSTRG.155939"; transcript_id "MSTRG.155939.15"; exon_number "15";
chr5	StringTie	transcript	150166786	150236442	1000	+	.	gene_id "MSTRG.155939"; transcript_id "MSTRG.155939.16";
chr5	StringTie	exon	150166786	150167321	1000	+	.	gene_id "MSTRG.155939"; transcript_id "MSTRG.155939.16"; exon_number "1";
chr5	StringTie	exon	150182768	150182913	1000	+	.	gene_id "MSTRG.155939"; transcript_id "MSTRG.155939.16"; exon_number "2";
chr5	StringTie	exon	150183474	150186342	1000	+	.	gene_id "MSTRG.155939"; transcript_id "MSTRG.155939.16"; exon_number "3";
chr5	StringTie	exon	150189461	150190360	1000	+	.	gene_id "MSTRG.155939"; transcript_id "MSTRG.155939.16"; exon_number "4";
chr5	StringTie	exon	150194728	150194911	1000	+	.	gene_id "MSTRG.155939"; transcript_id "MSTRG.155939.16"; exon_number "5";
chr5	StringTie	exon	150196716	150196847	1000	+	.	gene_id "MSTRG.155939"; transcript_id "MSTRG.155939.16"; exon_number "6";
chr5	StringTie	exon	150197042	150197276	1000	+	.	gene_id "MSTRG.155939"; transcript_id "MSTRG.155939.16"; exon_number "7";
chr5	StringTie	exon	150199228	150199366	1000	+	.	gene_id "MSTRG.155939"; transcript_id "MSTRG.155939.16"; exon_number "8";
chr5	StringTie	exon	150201089	150201223	1000	+	.	gene_id "MSTRG.155939"; transcript_id "MSTRG.155939.16"; exon_number "9";
chr5	StringTie	exon	150202347	150202450	1000	+	.	gene_id "MSTRG.155939"; transcript_id "MSTRG.155939.16"; exon_number "10";
chr5	StringTie	exon	150202579	150202703	1000	+	.	gene_id "MSTRG.155939"; transcript_id "MSTRG.155939.16"; exon_number "11";
chr5	StringTie	exon	150203667	150203779	1000	+	.	gene_id "MSTRG.155939"; transcript_id "MSTRG.155939.16"; exon_number "12";
chr5	StringTie	exon	150203907	150204038	1000	+	.	gene_id "MSTRG.155939"; transcript_id "MSTRG.155939.16"; exon_number "13";
chr5	StringTie	exon	150204532	150204631	1000	+	.	gene_id "MSTRG.155939"; transcript_id "MSTRG.155939.16"; exon_number "14";
chr5	StringTie	exon	150204827	150204927	1000	+	.	gene_id "MSTRG.155939"; transcript_id "MSTRG.155939.16"; exon_number "15";
chr5	StringTie	exon	150205456	150205623	1000	+	.	gene_id "MSTRG.155939"; transcript_id "MSTRG.155939.16"; exon_number "16";
chr5	StringTie	exon	150209406	150209473	1000	+	.	gene_id "MSTRG.155939"; transcript_id "MSTRG.155939.16"; exon_number "17";
chr5	StringTie	exon	150222576	150222715	1000	+	.	gene_id "MSTRG.155939"; transcript_id "MSTRG.155939.16"; exon_number "18";
chr5	StringTie	exon	150236050	150236442	1000	+	.	gene_id "MSTRG.155939"; transcript_id "MSTRG.155939.16"; exon_number "19";
chr5	StringTie	transcript	150167186	150186145	1000	+	.	gene_id "MSTRG.155939"; transcript_id "MSTRG.155939.19";
chr5	StringTie	exon	150167186	150167321	1000	+	.	gene_id "MSTRG.155939"; transcript_id "MSTRG.155939.19"; exon_number "1";
chr5	StringTie	exon	150182768	150182909	1000	+	.	gene_id "MSTRG.155939"; transcript_id "MSTRG.155939.19"; exon_number "2";
chr5	StringTie	exon	150183474	150186145	1000	+	.	gene_id "MSTRG.155939"; transcript_id "MSTRG.155939.19"; exon_number "3";
chr5	StringTie	transcript	150166627	150211496	1000	+	.	gene_id "MSTRG.155939"; transcript_id "MSTRG.155939.2";
chr5	StringTie	exon	150166627	150167321	1000	+	.	gene_id "MSTRG.155939"; transcript_id "MSTRG.155939.2"; exon_number "1";
chr5	StringTie	exon	150182768	150182913	1000	+	.	gene_id "MSTRG.155939"; transcript_id "MSTRG.155939.2"; exon_number "2";
chr5	StringTie	exon	150183474	150186094	1000	+	.	gene_id "MSTRG.155939"; transcript_id "MSTRG.155939.2"; exon_number "3";
chr5	StringTie	exon	150186187	150186395	1000	+	.	gene_id "MSTRG.155939"; transcript_id "MSTRG.155939.2"; exon_number "4";
chr5	StringTie	exon	150189461	150189550	1000	+	.	gene_id "MSTRG.155939"; transcript_id "MSTRG.155939.2"; exon_number "5";
chr5	StringTie	exon	150196478	150196847	1000	+	.	gene_id "MSTRG.155939"; transcript_id "MSTRG.155939.2"; exon_number "6";
chr5	StringTie	exon	150197042	150197276	1000	+	.	gene_id "MSTRG.155939"; transcript_id "MSTRG.155939.2"; exon_number "7";
chr5	StringTie	exon	150198943	150199366	1000	+	.	gene_id "MSTRG.155939"; transcript_id "MSTRG.155939.2"; exon_number "8";
chr5	StringTie	exon	150201089	150201223	1000	+	.	gene_id "MSTRG.155939"; transcript_id "MSTRG.155939.2"; exon_number "9";
chr5	StringTie	exon	150202347	150202703	1000	+	.	gene_id "MSTRG.155939"; transcript_id "MSTRG.155939.2"; exon_number "10";
chr5	StringTie	exon	150203667	150203779	1000	+	.	gene_id "MSTRG.155939"; transcript_id "MSTRG.155939.2"; exon_number "11";
chr5	StringTie	exon	150203907	150204038	1000	+	.	gene_id "MSTRG.155939"; transcript_id "MSTRG.155939.2"; exon_number "12";
chr5	StringTie	exon	150204532	150204631	1000	+	.	gene_id "MSTRG.155939"; transcript_id "MSTRG.155939.2"; exon_number "13";
chr5	StringTie	exon	150204827	150205623	1000	+	.	gene_id "MSTRG.155939"; transcript_id "MSTRG.155939.2"; exon_number "14";
chr5	StringTie	exon	150209406	150211496	1000	+	.	gene_id "MSTRG.155939"; transcript_id "MSTRG.155939.2"; exon_number "15";
chr5	StringTie	transcript	150177375	150184454	1000	+	.	gene_id "MSTRG.155939"; transcript_id "MSTRG.155939.20";
chr5	StringTie	exon	150177375	150177399	1000	+	.	gene_id "MSTRG.155939"; transcript_id "MSTRG.155939.20"; exon_number "1";
chr5	StringTie	exon	150182768	150182913	1000	+	.	gene_id "MSTRG.155939"; transcript_id "MSTRG.155939.20"; exon_number "2";
chr5	StringTie	exon	150183474	150184454	1000	+	.	gene_id "MSTRG.155939"; transcript_id "MSTRG.155939.20"; exon_number "3";
chr5	StringTie	transcript	150180256	150184899	1000	+	.	gene_id "MSTRG.155939"; transcript_id "MSTRG.155939.21";
chr5	StringTie	exon	150180256	150180351	1000	+	.	gene_id "MSTRG.155939"; transcript_id "MSTRG.155939.21"; exon_number "1";
chr5	StringTie	exon	150182768	150182913	1000	+	.	gene_id "MSTRG.155939"; transcript_id "MSTRG.155939.21"; exon_number "2";
chr5	StringTie	exon	150183474	150184899	1000	+	.	gene_id "MSTRG.155939"; transcript_id "MSTRG.155939.21"; exon_number "3";
chr5	StringTie	transcript	150189938	150211168	1000	+	.	gene_id "MSTRG.155939"; transcript_id "MSTRG.155939.22";
chr5	StringTie	exon	150189938	150190360	1000	+	.	gene_id "MSTRG.155939"; transcript_id "MSTRG.155939.22"; exon_number "1";
chr5	StringTie	exon	150194728	150194911	1000	+	.	gene_id "MSTRG.155939"; transcript_id "MSTRG.155939.22"; exon_number "2";
chr5	StringTie	exon	150196478	150196847	1000	+	.	gene_id "MSTRG.155939"; transcript_id "MSTRG.155939.22"; exon_number "3";
chr5	StringTie	exon	150197042	150197276	1000	+	.	gene_id "MSTRG.155939"; transcript_id "MSTRG.155939.22"; exon_number "4";
chr5	StringTie	exon	150199228	150199366	1000	+	.	gene_id "MSTRG.155939"; transcript_id "MSTRG.155939.22"; exon_number "5";
chr5	StringTie	exon	150201089	150201223	1000	+	.	gene_id "MSTRG.155939"; transcript_id "MSTRG.155939.22"; exon_number "6";
chr5	StringTie	exon	150202347	150202450	1000	+	.	gene_id "MSTRG.155939"; transcript_id "MSTRG.155939.22"; exon_number "7";
chr5	StringTie	exon	150202579	150202703	1000	+	.	gene_id "MSTRG.155939"; transcript_id "MSTRG.155939.22"; exon_number "8";
chr5	StringTie	exon	150203667	150203779	1000	+	.	gene_id "MSTRG.155939"; transcript_id "MSTRG.155939.22"; exon_number "9";
chr5	StringTie	exon	150203907	150204038	1000	+	.	gene_id "MSTRG.155939"; transcript_id "MSTRG.155939.22"; exon_number "10";
chr5	StringTie	exon	150204532	150204631	1000	+	.	gene_id "MSTRG.155939"; transcript_id "MSTRG.155939.22"; exon_number "11";
chr5	StringTie	exon	150204827	150204927	1000	+	.	gene_id "MSTRG.155939"; transcript_id "MSTRG.155939.22"; exon_number "12";
chr5	StringTie	exon	150205456	150205623	1000	+	.	gene_id "MSTRG.155939"; transcript_id "MSTRG.155939.22"; exon_number "13";
chr5	StringTie	exon	150209126	150209230	1000	+	.	gene_id "MSTRG.155939"; transcript_id "MSTRG.155939.22"; exon_number "14";
chr5	StringTie	exon	150209406	150211168	1000	+	.	gene_id "MSTRG.155939"; transcript_id "MSTRG.155939.22"; exon_number "15";
chr5	StringTie	transcript	150189957	150222855	1000	+	.	gene_id "MSTRG.155939"; transcript_id "MSTRG.155939.23";
chr5	StringTie	exon	150189957	150190360	1000	+	.	gene_id "MSTRG.155939"; transcript_id "MSTRG.155939.23"; exon_number "1";
chr5	StringTie	exon	150194728	150194911	1000	+	.	gene_id "MSTRG.155939"; transcript_id "MSTRG.155939.23"; exon_number "2";
chr5	StringTie	exon	150196716	150196847	1000	+	.	gene_id "MSTRG.155939"; transcript_id "MSTRG.155939.23"; exon_number "3";
chr5	StringTie	exon	150197042	150197276	1000	+	.	gene_id "MSTRG.155939"; transcript_id "MSTRG.155939.23"; exon_number "4";
chr5	StringTie	exon	150199228	150199366	1000	+	.	gene_id "MSTRG.155939"; transcript_id "MSTRG.155939.23"; exon_number "5";
chr5	StringTie	exon	150201089	150201223	1000	+	.	gene_id "MSTRG.155939"; transcript_id "MSTRG.155939.23"; exon_number "6";
chr5	StringTie	exon	150202347	150202450	1000	+	.	gene_id "MSTRG.155939"; transcript_id "MSTRG.155939.23"; exon_number "7";
chr5	StringTie	exon	150202579	150202703	1000	+	.	gene_id "MSTRG.155939"; transcript_id "MSTRG.155939.23"; exon_number "8";
chr5	StringTie	exon	150203667	150203779	1000	+	.	gene_id "MSTRG.155939"; transcript_id "MSTRG.155939.23"; exon_number "9";
chr5	StringTie	exon	150203907	150204038	1000	+	.	gene_id "MSTRG.155939"; transcript_id "MSTRG.155939.23"; exon_number "10";
chr5	StringTie	exon	150204532	150204631	1000	+	.	gene_id "MSTRG.155939"; transcript_id "MSTRG.155939.23"; exon_number "11";
chr5	StringTie	exon	150204827	150204927	1000	+	.	gene_id "MSTRG.155939"; transcript_id "MSTRG.155939.23"; exon_number "12";
chr5	StringTie	exon	150205456	150205623	1000	+	.	gene_id "MSTRG.155939"; transcript_id "MSTRG.155939.23"; exon_number "13";
chr5	StringTie	exon	150209406	150209682	1000	+	.	gene_id "MSTRG.155939"; transcript_id "MSTRG.155939.23"; exon_number "14";
chr5	StringTie	exon	150222576	150222855	1000	+	.	gene_id "MSTRG.155939"; transcript_id "MSTRG.155939.23"; exon_number "15";
chr5	StringTie	transcript	150189957	150236321	1000	+	.	gene_id "MSTRG.155939"; transcript_id "MSTRG.155939.24";
chr5	StringTie	exon	150189957	150190360	1000	+	.	gene_id "MSTRG.155939"; transcript_id "MSTRG.155939.24"; exon_number "1";
chr5	StringTie	exon	150194728	150194911	1000	+	.	gene_id "MSTRG.155939"; transcript_id "MSTRG.155939.24"; exon_number "2";
chr5	StringTie	exon	150196716	150196847	1000	+	.	gene_id "MSTRG.155939"; transcript_id "MSTRG.155939.24"; exon_number "3";
chr5	StringTie	exon	150197042	150197276	1000	+	.	gene_id "MSTRG.155939"; transcript_id "MSTRG.155939.24"; exon_number "4";
chr5	StringTie	exon	150199228	150199366	1000	+	.	gene_id "MSTRG.155939"; transcript_id "MSTRG.155939.24"; exon_number "5";
chr5	StringTie	exon	150201089	150201223	1000	+	.	gene_id "MSTRG.155939"; transcript_id "MSTRG.155939.24"; exon_number "6";
chr5	StringTie	exon	150202347	150202450	1000	+	.	gene_id "MSTRG.155939"; transcript_id "MSTRG.155939.24"; exon_number "7";
chr5	StringTie	exon	150202579	150202703	1000	+	.	gene_id "MSTRG.155939"; transcript_id "MSTRG.155939.24"; exon_number "8";
chr5	StringTie	exon	150203667	150203779	1000	+	.	gene_id "MSTRG.155939"; transcript_id "MSTRG.155939.24"; exon_number "9";
chr5	StringTie	exon	150203907	150204038	1000	+	.	gene_id "MSTRG.155939"; transcript_id "MSTRG.155939.24"; exon_number "10";
chr5	StringTie	exon	150204532	150204631	1000	+	.	gene_id "MSTRG.155939"; transcript_id "MSTRG.155939.24"; exon_number "11";
chr5	StringTie	exon	150204827	150204927	1000	+	.	gene_id "MSTRG.155939"; transcript_id "MSTRG.155939.24"; exon_number "12";
chr5	StringTie	exon	150205456	150205623	1000	+	.	gene_id "MSTRG.155939"; transcript_id "MSTRG.155939.24"; exon_number "13";
chr5	StringTie	exon	150209406	150209533	1000	+	.	gene_id "MSTRG.155939"; transcript_id "MSTRG.155939.24"; exon_number "14";
chr5	StringTie	exon	150222576	150222715	1000	+	.	gene_id "MSTRG.155939"; transcript_id "MSTRG.155939.24"; exon_number "15";
chr5	StringTie	exon	150236050	150236321	1000	+	.	gene_id "MSTRG.155939"; transcript_id "MSTRG.155939.24"; exon_number "16";
chr5	StringTie	transcript	150189974	150211059	1000	+	.	gene_id "MSTRG.155939"; transcript_id "MSTRG.155939.26";
chr5	StringTie	exon	150189974	150190360	1000	+	.	gene_id "MSTRG.155939"; transcript_id "MSTRG.155939.26"; exon_number "1";
chr5	StringTie	exon	150194728	150194911	1000	+	.	gene_id "MSTRG.155939"; transcript_id "MSTRG.155939.26"; exon_number "2";
chr5	StringTie	exon	150196716	150196847	1000	+	.	gene_id "MSTRG.155939"; transcript_id "MSTRG.155939.26"; exon_number "3";
chr5	StringTie	exon	150197042	150197276	1000	+	.	gene_id "MSTRG.155939"; transcript_id "MSTRG.155939.26"; exon_number "4";
chr5	StringTie	exon	150199228	150199366	1000	+	.	gene_id "MSTRG.155939"; transcript_id "MSTRG.155939.26"; exon_number "5";
chr5	StringTie	exon	150201089	150201223	1000	+	.	gene_id "MSTRG.155939"; transcript_id "MSTRG.155939.26"; exon_number "6";
chr5	StringTie	exon	150202347	150202450	1000	+	.	gene_id "MSTRG.155939"; transcript_id "MSTRG.155939.26"; exon_number "7";
chr5	StringTie	exon	150203667	150203779	1000	+	.	gene_id "MSTRG.155939"; transcript_id "MSTRG.155939.26"; exon_number "8";
chr5	StringTie	exon	150203907	150204038	1000	+	.	gene_id "MSTRG.155939"; transcript_id "MSTRG.155939.26"; exon_number "9";
chr5	StringTie	exon	150204532	150204631	1000	+	.	gene_id "MSTRG.155939"; transcript_id "MSTRG.155939.26"; exon_number "10";
chr5	StringTie	exon	150204827	150204927	1000	+	.	gene_id "MSTRG.155939"; transcript_id "MSTRG.155939.26"; exon_number "11";
chr5	StringTie	exon	150205456	150205623	1000	+	.	gene_id "MSTRG.155939"; transcript_id "MSTRG.155939.26"; exon_number "12";
chr5	StringTie	exon	150209406	150211059	1000	+	.	gene_id "MSTRG.155939"; transcript_id "MSTRG.155939.26"; exon_number "13";
chr5	StringTie	transcript	150190015	150211068	1000	+	.	gene_id "MSTRG.155939"; transcript_id "MSTRG.155939.27";
chr5	StringTie	exon	150190015	150190360	1000	+	.	gene_id "MSTRG.155939"; transcript_id "MSTRG.155939.27"; exon_number "1";
chr5	StringTie	exon	150194728	150196847	1000	+	.	gene_id "MSTRG.155939"; transcript_id "MSTRG.155939.27"; exon_number "2";
chr5	StringTie	exon	150197042	150197276	1000	+	.	gene_id "MSTRG.155939"; transcript_id "MSTRG.155939.27"; exon_number "3";
chr5	StringTie	exon	150198943	150199048	1000	+	.	gene_id "MSTRG.155939"; transcript_id "MSTRG.155939.27"; exon_number "4";
chr5	StringTie	exon	150199228	150199366	1000	+	.	gene_id "MSTRG.155939"; transcript_id "MSTRG.155939.27"; exon_number "5";
chr5	StringTie	exon	150201089	150201223	1000	+	.	gene_id "MSTRG.155939"; transcript_id "MSTRG.155939.27"; exon_number "6";
chr5	StringTie	exon	150202347	150202703	1000	+	.	gene_id "MSTRG.155939"; transcript_id "MSTRG.155939.27"; exon_number "7";
chr5	StringTie	exon	150203667	150203779	1000	+	.	gene_id "MSTRG.155939"; transcript_id "MSTRG.155939.27"; exon_number "8";
chr5	StringTie	exon	150203907	150204038	1000	+	.	gene_id "MSTRG.155939"; transcript_id "MSTRG.155939.27"; exon_number "9";
chr5	StringTie	exon	150204532	150204631	1000	+	.	gene_id "MSTRG.155939"; transcript_id "MSTRG.155939.27"; exon_number "10";
chr5	StringTie	exon	150204827	150204927	1000	+	.	gene_id "MSTRG.155939"; transcript_id "MSTRG.155939.27"; exon_number "11";
chr5	StringTie	exon	150205456	150205623	1000	+	.	gene_id "MSTRG.155939"; transcript_id "MSTRG.155939.27"; exon_number "12";
chr5	StringTie	exon	150209406	150211068	1000	+	.	gene_id "MSTRG.155939"; transcript_id "MSTRG.155939.27"; exon_number "13";
chr5	StringTie	transcript	150190152	150211065	1000	+	.	gene_id "MSTRG.155939"; transcript_id "MSTRG.155939.29";
chr5	StringTie	exon	150190152	150190360	1000	+	.	gene_id "MSTRG.155939"; transcript_id "MSTRG.155939.29"; exon_number "1";
chr5	StringTie	exon	150194728	150194911	1000	+	.	gene_id "MSTRG.155939"; transcript_id "MSTRG.155939.29"; exon_number "2";
chr5	StringTie	exon	150196481	150196847	1000	+	.	gene_id "MSTRG.155939"; transcript_id "MSTRG.155939.29"; exon_number "3";
chr5	StringTie	exon	150197042	150197276	1000	+	.	gene_id "MSTRG.155939"; transcript_id "MSTRG.155939.29"; exon_number "4";
chr5	StringTie	exon	150199228	150199366	1000	+	.	gene_id "MSTRG.155939"; transcript_id "MSTRG.155939.29"; exon_number "5";
chr5	StringTie	exon	150201089	150201223	1000	+	.	gene_id "MSTRG.155939"; transcript_id "MSTRG.155939.29"; exon_number "6";
chr5	StringTie	exon	150202347	150202450	1000	+	.	gene_id "MSTRG.155939"; transcript_id "MSTRG.155939.29"; exon_number "7";
chr5	StringTie	exon	150202581	150202703	1000	+	.	gene_id "MSTRG.155939"; transcript_id "MSTRG.155939.29"; exon_number "8";
chr5	StringTie	exon	150203667	150203779	1000	+	.	gene_id "MSTRG.155939"; transcript_id "MSTRG.155939.29"; exon_number "9";
chr5	StringTie	exon	150203907	150204038	1000	+	.	gene_id "MSTRG.155939"; transcript_id "MSTRG.155939.29"; exon_number "10";
chr5	StringTie	exon	150204532	150204631	1000	+	.	gene_id "MSTRG.155939"; transcript_id "MSTRG.155939.29"; exon_number "11";
chr5	StringTie	exon	150204827	150204927	1000	+	.	gene_id "MSTRG.155939"; transcript_id "MSTRG.155939.29"; exon_number "12";
chr5	StringTie	exon	150205456	150205623	1000	+	.	gene_id "MSTRG.155939"; transcript_id "MSTRG.155939.29"; exon_number "13";
chr5	StringTie	exon	150209406	150211065	1000	+	.	gene_id "MSTRG.155939"; transcript_id "MSTRG.155939.29"; exon_number "14";
chr5	StringTie	transcript	150166698	150222716	1000	+	.	gene_id "MSTRG.155939"; transcript_id "MSTRG.155939.3";
chr5	StringTie	exon	150166698	150167321	1000	+	.	gene_id "MSTRG.155939"; transcript_id "MSTRG.155939.3"; exon_number "1";
chr5	StringTie	exon	150182768	150182913	1000	+	.	gene_id "MSTRG.155939"; transcript_id "MSTRG.155939.3"; exon_number "2";
chr5	StringTie	exon	150183474	150186550	1000	+	.	gene_id "MSTRG.155939"; transcript_id "MSTRG.155939.3"; exon_number "3";
chr5	StringTie	exon	150189461	150190360	1000	+	.	gene_id "MSTRG.155939"; transcript_id "MSTRG.155939.3"; exon_number "4";
chr5	StringTie	exon	150194728	150196847	1000	+	.	gene_id "MSTRG.155939"; transcript_id "MSTRG.155939.3"; exon_number "5";
chr5	StringTie	exon	150197042	150199366	1000	+	.	gene_id "MSTRG.155939"; transcript_id "MSTRG.155939.3"; exon_number "6";
chr5	StringTie	exon	150201089	150201223	1000	+	.	gene_id "MSTRG.155939"; transcript_id "MSTRG.155939.3"; exon_number "7";
chr5	StringTie	exon	150202347	150202450	1000	+	.	gene_id "MSTRG.155939"; transcript_id "MSTRG.155939.3"; exon_number "8";
chr5	StringTie	exon	150202579	150202703	1000	+	.	gene_id "MSTRG.155939"; transcript_id "MSTRG.155939.3"; exon_number "9";
chr5	StringTie	exon	150203667	150203779	1000	+	.	gene_id "MSTRG.155939"; transcript_id "MSTRG.155939.3"; exon_number "10";
chr5	StringTie	exon	150203907	150204038	1000	+	.	gene_id "MSTRG.155939"; transcript_id "MSTRG.155939.3"; exon_number "11";
chr5	StringTie	exon	150204532	150204631	1000	+	.	gene_id "MSTRG.155939"; transcript_id "MSTRG.155939.3"; exon_number "12";
chr5	StringTie	exon	150204827	150205623	1000	+	.	gene_id "MSTRG.155939"; transcript_id "MSTRG.155939.3"; exon_number "13";
chr5	StringTie	exon	150209406	150209473	1000	+	.	gene_id "MSTRG.155939"; transcript_id "MSTRG.155939.3"; exon_number "14";
chr5	StringTie	exon	150222576	150222716	1000	+	.	gene_id "MSTRG.155939"; transcript_id "MSTRG.155939.3"; exon_number "15";
chr5	StringTie	transcript	150190172	150211071	1000	+	.	gene_id "MSTRG.155939"; transcript_id "MSTRG.155939.30";
chr5	StringTie	exon	150190172	150190360	1000	+	.	gene_id "MSTRG.155939"; transcript_id "MSTRG.155939.30"; exon_number "1";
chr5	StringTie	exon	150194728	150196847	1000	+	.	gene_id "MSTRG.155939"; transcript_id "MSTRG.155939.30"; exon_number "2";
chr5	StringTie	exon	150197042	150199366	1000	+	.	gene_id "MSTRG.155939"; transcript_id "MSTRG.155939.30"; exon_number "3";
chr5	StringTie	exon	150201089	150201223	1000	+	.	gene_id "MSTRG.155939"; transcript_id "MSTRG.155939.30"; exon_number "4";
chr5	StringTie	exon	150202347	150202450	1000	+	.	gene_id "MSTRG.155939"; transcript_id "MSTRG.155939.30"; exon_number "5";
chr5	StringTie	exon	150202618	150202703	1000	+	.	gene_id "MSTRG.155939"; transcript_id "MSTRG.155939.30"; exon_number "6";
chr5	StringTie	exon	150203667	150203779	1000	+	.	gene_id "MSTRG.155939"; transcript_id "MSTRG.155939.30"; exon_number "7";
chr5	StringTie	exon	150203907	150204038	1000	+	.	gene_id "MSTRG.155939"; transcript_id "MSTRG.155939.30"; exon_number "8";
chr5	StringTie	exon	150204532	150204631	1000	+	.	gene_id "MSTRG.155939"; transcript_id "MSTRG.155939.30"; exon_number "9";
chr5	StringTie	exon	150204827	150204927	1000	+	.	gene_id "MSTRG.155939"; transcript_id "MSTRG.155939.30"; exon_number "10";
chr5	StringTie	exon	150205456	150205623	1000	+	.	gene_id "MSTRG.155939"; transcript_id "MSTRG.155939.30"; exon_number "11";
chr5	StringTie	exon	150209406	150211071	1000	+	.	gene_id "MSTRG.155939"; transcript_id "MSTRG.155939.30"; exon_number "12";
chr5	StringTie	transcript	150190185	150211174	1000	+	.	gene_id "MSTRG.155939"; transcript_id "MSTRG.155939.31";
chr5	StringTie	exon	150190185	150190360	1000	+	.	gene_id "MSTRG.155939"; transcript_id "MSTRG.155939.31"; exon_number "1";
chr5	StringTie	exon	150194728	150196847	1000	+	.	gene_id "MSTRG.155939"; transcript_id "MSTRG.155939.31"; exon_number "2";
chr5	StringTie	exon	150197042	150197276	1000	+	.	gene_id "MSTRG.155939"; transcript_id "MSTRG.155939.31"; exon_number "3";
chr5	StringTie	exon	150198943	150199366	1000	+	.	gene_id "MSTRG.155939"; transcript_id "MSTRG.155939.31"; exon_number "4";
chr5	StringTie	exon	150201089	150201223	1000	+	.	gene_id "MSTRG.155939"; transcript_id "MSTRG.155939.31"; exon_number "5";
chr5	StringTie	exon	150202347	150202450	1000	+	.	gene_id "MSTRG.155939"; transcript_id "MSTRG.155939.31"; exon_number "6";
chr5	StringTie	exon	150202579	150202703	1000	+	.	gene_id "MSTRG.155939"; transcript_id "MSTRG.155939.31"; exon_number "7";
chr5	StringTie	exon	150203667	150203779	1000	+	.	gene_id "MSTRG.155939"; transcript_id "MSTRG.155939.31"; exon_number "8";
chr5	StringTie	exon	150203907	150204038	1000	+	.	gene_id "MSTRG.155939"; transcript_id "MSTRG.155939.31"; exon_number "9";
chr5	StringTie	exon	150204532	150204631	1000	+	.	gene_id "MSTRG.155939"; transcript_id "MSTRG.155939.31"; exon_number "10";
chr5	StringTie	exon	150204827	150204927	1000	+	.	gene_id "MSTRG.155939"; transcript_id "MSTRG.155939.31"; exon_number "11";
chr5	StringTie	exon	150205456	150205623	1000	+	.	gene_id "MSTRG.155939"; transcript_id "MSTRG.155939.31"; exon_number "12";
chr5	StringTie	exon	150209406	150211174	1000	+	.	gene_id "MSTRG.155939"; transcript_id "MSTRG.155939.31"; exon_number "13";
chr5	StringTie	transcript	150190196	150211066	1000	+	.	gene_id "MSTRG.155939"; transcript_id "MSTRG.155939.32";
chr5	StringTie	exon	150190196	150190360	1000	+	.	gene_id "MSTRG.155939"; transcript_id "MSTRG.155939.32"; exon_number "1";
chr5	StringTie	exon	150194728	150196847	1000	+	.	gene_id "MSTRG.155939"; transcript_id "MSTRG.155939.32"; exon_number "2";
chr5	StringTie	exon	150197042	150199366	1000	+	.	gene_id "MSTRG.155939"; transcript_id "MSTRG.155939.32"; exon_number "3";
chr5	StringTie	exon	150201089	150201223	1000	+	.	gene_id "MSTRG.155939"; transcript_id "MSTRG.155939.32"; exon_number "4";
chr5	StringTie	exon	150202349	150202450	1000	+	.	gene_id "MSTRG.155939"; transcript_id "MSTRG.155939.32"; exon_number "5";
chr5	StringTie	exon	150202579	150202703	1000	+	.	gene_id "MSTRG.155939"; transcript_id "MSTRG.155939.32"; exon_number "6";
chr5	StringTie	exon	150203667	150203779	1000	+	.	gene_id "MSTRG.155939"; transcript_id "MSTRG.155939.32"; exon_number "7";
chr5	StringTie	exon	150203907	150204038	1000	+	.	gene_id "MSTRG.155939"; transcript_id "MSTRG.155939.32"; exon_number "8";
chr5	StringTie	exon	150204532	150204631	1000	+	.	gene_id "MSTRG.155939"; transcript_id "MSTRG.155939.32"; exon_number "9";
chr5	StringTie	exon	150204827	150204927	1000	+	.	gene_id "MSTRG.155939"; transcript_id "MSTRG.155939.32"; exon_number "10";
chr5	StringTie	exon	150205456	150205623	1000	+	.	gene_id "MSTRG.155939"; transcript_id "MSTRG.155939.32"; exon_number "11";
chr5	StringTie	exon	150209126	150211066	1000	+	.	gene_id "MSTRG.155939"; transcript_id "MSTRG.155939.32"; exon_number "12";
chr5	StringTie	transcript	150190233	150211072	1000	+	.	gene_id "MSTRG.155939"; transcript_id "MSTRG.155939.33";
chr5	StringTie	exon	150190233	150190360	1000	+	.	gene_id "MSTRG.155939"; transcript_id "MSTRG.155939.33"; exon_number "1";
chr5	StringTie	exon	150194728	150194911	1000	+	.	gene_id "MSTRG.155939"; transcript_id "MSTRG.155939.33"; exon_number "2";
chr5	StringTie	exon	150196716	150196847	1000	+	.	gene_id "MSTRG.155939"; transcript_id "MSTRG.155939.33"; exon_number "3";
chr5	StringTie	exon	150197042	150197276	1000	+	.	gene_id "MSTRG.155939"; transcript_id "MSTRG.155939.33"; exon_number "4";
chr5	StringTie	exon	150198943	150199048	1000	+	.	gene_id "MSTRG.155939"; transcript_id "MSTRG.155939.33"; exon_number "5";
chr5	StringTie	exon	150199228	150199366	1000	+	.	gene_id "MSTRG.155939"; transcript_id "MSTRG.155939.33"; exon_number "6";
chr5	StringTie	exon	150201089	150201223	1000	+	.	gene_id "MSTRG.155939"; transcript_id "MSTRG.155939.33"; exon_number "7";
chr5	StringTie	exon	150202347	150202450	1000	+	.	gene_id "MSTRG.155939"; transcript_id "MSTRG.155939.33"; exon_number "8";
chr5	StringTie	exon	150202579	150202703	1000	+	.	gene_id "MSTRG.155939"; transcript_id "MSTRG.155939.33"; exon_number "9";
chr5	StringTie	exon	150203667	150203779	1000	+	.	gene_id "MSTRG.155939"; transcript_id "MSTRG.155939.33"; exon_number "10";
chr5	StringTie	exon	150203907	150204038	1000	+	.	gene_id "MSTRG.155939"; transcript_id "MSTRG.155939.33"; exon_number "11";
chr5	StringTie	exon	150204532	150204631	1000	+	.	gene_id "MSTRG.155939"; transcript_id "MSTRG.155939.33"; exon_number "12";
chr5	StringTie	exon	150204827	150204927	1000	+	.	gene_id "MSTRG.155939"; transcript_id "MSTRG.155939.33"; exon_number "13";
chr5	StringTie	exon	150205456	150205623	1000	+	.	gene_id "MSTRG.155939"; transcript_id "MSTRG.155939.33"; exon_number "14";
chr5	StringTie	exon	150209406	150211072	1000	+	.	gene_id "MSTRG.155939"; transcript_id "MSTRG.155939.33"; exon_number "15";
chr5	StringTie	transcript	150196618	150211063	1000	+	.	gene_id "MSTRG.155939"; transcript_id "MSTRG.155939.35";
chr5	StringTie	exon	150196618	150196847	1000	+	.	gene_id "MSTRG.155939"; transcript_id "MSTRG.155939.35"; exon_number "1";
chr5	StringTie	exon	150197142	150197276	1000	+	.	gene_id "MSTRG.155939"; transcript_id "MSTRG.155939.35"; exon_number "2";
chr5	StringTie	exon	150199228	150199366	1000	+	.	gene_id "MSTRG.155939"; transcript_id "MSTRG.155939.35"; exon_number "3";
chr5	StringTie	exon	150201089	150201223	1000	+	.	gene_id "MSTRG.155939"; transcript_id "MSTRG.155939.35"; exon_number "4";
chr5	StringTie	exon	150202347	150202450	1000	+	.	gene_id "MSTRG.155939"; transcript_id "MSTRG.155939.35"; exon_number "5";
chr5	StringTie	exon	150202579	150202703	1000	+	.	gene_id "MSTRG.155939"; transcript_id "MSTRG.155939.35"; exon_number "6";
chr5	StringTie	exon	150203667	150203779	1000	+	.	gene_id "MSTRG.155939"; transcript_id "MSTRG.155939.35"; exon_number "7";
chr5	StringTie	exon	150203907	150204038	1000	+	.	gene_id "MSTRG.155939"; transcript_id "MSTRG.155939.35"; exon_number "8";
chr5	StringTie	exon	150204532	150204631	1000	+	.	gene_id "MSTRG.155939"; transcript_id "MSTRG.155939.35"; exon_number "9";
chr5	StringTie	exon	150204827	150204927	1000	+	.	gene_id "MSTRG.155939"; transcript_id "MSTRG.155939.35"; exon_number "10";
chr5	StringTie	exon	150205456	150205623	1000	+	.	gene_id "MSTRG.155939"; transcript_id "MSTRG.155939.35"; exon_number "11";
chr5	StringTie	exon	150209406	150211063	1000	+	.	gene_id "MSTRG.155939"; transcript_id "MSTRG.155939.35"; exon_number "12";
chr5	StringTie	transcript	150198877	150211063	1000	+	.	gene_id "MSTRG.155939"; transcript_id "MSTRG.155939.36";
chr5	StringTie	exon	150198877	150199048	1000	+	.	gene_id "MSTRG.155939"; transcript_id "MSTRG.155939.36"; exon_number "1";
chr5	StringTie	exon	150199228	150199366	1000	+	.	gene_id "MSTRG.155939"; transcript_id "MSTRG.155939.36"; exon_number "2";
chr5	StringTie	exon	150201089	150201223	1000	+	.	gene_id "MSTRG.155939"; transcript_id "MSTRG.155939.36"; exon_number "3";
chr5	StringTie	exon	150202347	150202450	1000	+	.	gene_id "MSTRG.155939"; transcript_id "MSTRG.155939.36"; exon_number "4";
chr5	StringTie	exon	150202579	150202703	1000	+	.	gene_id "MSTRG.155939"; transcript_id "MSTRG.155939.36"; exon_number "5";
chr5	StringTie	exon	150203667	150203779	1000	+	.	gene_id "MSTRG.155939"; transcript_id "MSTRG.155939.36"; exon_number "6";
chr5	StringTie	exon	150203907	150204038	1000	+	.	gene_id "MSTRG.155939"; transcript_id "MSTRG.155939.36"; exon_number "7";
chr5	StringTie	exon	150204532	150204631	1000	+	.	gene_id "MSTRG.155939"; transcript_id "MSTRG.155939.36"; exon_number "8";
chr5	StringTie	exon	150204827	150204927	1000	+	.	gene_id "MSTRG.155939"; transcript_id "MSTRG.155939.36"; exon_number "9";
chr5	StringTie	exon	150205456	150205623	1000	+	.	gene_id "MSTRG.155939"; transcript_id "MSTRG.155939.36"; exon_number "10";
chr5	StringTie	exon	150209126	150209230	1000	+	.	gene_id "MSTRG.155939"; transcript_id "MSTRG.155939.36"; exon_number "11";
chr5	StringTie	exon	150209406	150211063	1000	+	.	gene_id "MSTRG.155939"; transcript_id "MSTRG.155939.36"; exon_number "12";
chr5	StringTie	transcript	150202259	150211066	1000	+	.	gene_id "MSTRG.155939"; transcript_id "MSTRG.155939.37";
chr5	StringTie	exon	150202259	150203779	1000	+	.	gene_id "MSTRG.155939"; transcript_id "MSTRG.155939.37"; exon_number "1";
chr5	StringTie	exon	150203907	150204038	1000	+	.	gene_id "MSTRG.155939"; transcript_id "MSTRG.155939.37"; exon_number "2";
chr5	StringTie	exon	150204532	150204631	1000	+	.	gene_id "MSTRG.155939"; transcript_id "MSTRG.155939.37"; exon_number "3";
chr5	StringTie	exon	150204827	150205623	1000	+	.	gene_id "MSTRG.155939"; transcript_id "MSTRG.155939.37"; exon_number "4";
chr5	StringTie	exon	150209406	150210133	1000	+	.	gene_id "MSTRG.155939"; transcript_id "MSTRG.155939.37"; exon_number "5";
chr5	StringTie	exon	150210229	150211066	1000	+	.	gene_id "MSTRG.155939"; transcript_id "MSTRG.155939.37"; exon_number "6";
chr5	StringTie	transcript	150205296	150211065	1000	+	.	gene_id "MSTRG.155939"; transcript_id "MSTRG.155939.38";
chr5	StringTie	exon	150205296	150205623	1000	+	.	gene_id "MSTRG.155939"; transcript_id "MSTRG.155939.38"; exon_number "1";
chr5	StringTie	exon	150209406	150210505	1000	+	.	gene_id "MSTRG.155939"; transcript_id "MSTRG.155939.38"; exon_number "2";
chr5	StringTie	exon	150210546	150211065	1000	+	.	gene_id "MSTRG.155939"; transcript_id "MSTRG.155939.38"; exon_number "3";
chr5	StringTie	transcript	150209150	150211066	1000	+	.	gene_id "MSTRG.155939"; transcript_id "MSTRG.155939.39";
chr5	StringTie	exon	150209150	150209234	1000	+	.	gene_id "MSTRG.155939"; transcript_id "MSTRG.155939.39"; exon_number "1";
chr5	StringTie	exon	150209406	150211066	1000	+	.	gene_id "MSTRG.155939"; transcript_id "MSTRG.155939.39"; exon_number "2";
chr5	StringTie	transcript	150166698	150188056	1000	+	.	gene_id "MSTRG.155939"; transcript_id "MSTRG.155939.4";
chr5	StringTie	exon	150166698	150167321	1000	+	.	gene_id "MSTRG.155939"; transcript_id "MSTRG.155939.4"; exon_number "1";
chr5	StringTie	exon	150182773	150182913	1000	+	.	gene_id "MSTRG.155939"; transcript_id "MSTRG.155939.4"; exon_number "2";
chr5	StringTie	exon	150183474	150188056	1000	+	.	gene_id "MSTRG.155939"; transcript_id "MSTRG.155939.4"; exon_number "3";
chr5	StringTie	transcript	150166698	150222788	1000	+	.	gene_id "MSTRG.155939"; transcript_id "MSTRG.155939.5";
chr5	StringTie	exon	150166698	150167321	1000	+	.	gene_id "MSTRG.155939"; transcript_id "MSTRG.155939.5"; exon_number "1";
chr5	StringTie	exon	150182768	150182913	1000	+	.	gene_id "MSTRG.155939"; transcript_id "MSTRG.155939.5"; exon_number "2";
chr5	StringTie	exon	150183474	150186094	1000	+	.	gene_id "MSTRG.155939"; transcript_id "MSTRG.155939.5"; exon_number "3";
chr5	StringTie	exon	150186187	150186342	1000	+	.	gene_id "MSTRG.155939"; transcript_id "MSTRG.155939.5"; exon_number "4";
chr5	StringTie	exon	150189461	150190360	1000	+	.	gene_id "MSTRG.155939"; transcript_id "MSTRG.155939.5"; exon_number "5";
chr5	StringTie	exon	150194728	150194911	1000	+	.	gene_id "MSTRG.155939"; transcript_id "MSTRG.155939.5"; exon_number "6";
chr5	StringTie	exon	150196716	150196847	1000	+	.	gene_id "MSTRG.155939"; transcript_id "MSTRG.155939.5"; exon_number "7";
chr5	StringTie	exon	150197042	150197276	1000	+	.	gene_id "MSTRG.155939"; transcript_id "MSTRG.155939.5"; exon_number "8";
chr5	StringTie	exon	150199228	150199366	1000	+	.	gene_id "MSTRG.155939"; transcript_id "MSTRG.155939.5"; exon_number "9";
chr5	StringTie	exon	150201089	150201223	1000	+	.	gene_id "MSTRG.155939"; transcript_id "MSTRG.155939.5"; exon_number "10";
chr5	StringTie	exon	150202347	150202450	1000	+	.	gene_id "MSTRG.155939"; transcript_id "MSTRG.155939.5"; exon_number "11";
chr5	StringTie	exon	150202579	150202703	1000	+	.	gene_id "MSTRG.155939"; transcript_id "MSTRG.155939.5"; exon_number "12";
chr5	StringTie	exon	150203667	150203779	1000	+	.	gene_id "MSTRG.155939"; transcript_id "MSTRG.155939.5"; exon_number "13";
chr5	StringTie	exon	150203907	150204038	1000	+	.	gene_id "MSTRG.155939"; transcript_id "MSTRG.155939.5"; exon_number "14";
chr5	StringTie	exon	150204532	150204631	1000	+	.	gene_id "MSTRG.155939"; transcript_id "MSTRG.155939.5"; exon_number "15";
chr5	StringTie	exon	150204827	150204927	1000	+	.	gene_id "MSTRG.155939"; transcript_id "MSTRG.155939.5"; exon_number "16";
chr5	StringTie	exon	150205456	150205623	1000	+	.	gene_id "MSTRG.155939"; transcript_id "MSTRG.155939.5"; exon_number "17";
chr5	StringTie	exon	150209406	150209533	1000	+	.	gene_id "MSTRG.155939"; transcript_id "MSTRG.155939.5"; exon_number "18";
chr5	StringTie	exon	150217544	150217698	1000	+	.	gene_id "MSTRG.155939"; transcript_id "MSTRG.155939.5"; exon_number "19";
chr5	StringTie	exon	150222585	150222788	1000	+	.	gene_id "MSTRG.155939"; transcript_id "MSTRG.155939.5"; exon_number "20";
chr5	StringTie	transcript	150166708	150236461	1000	+	.	gene_id "MSTRG.155939"; transcript_id "MSTRG.155939.6";
chr5	StringTie	exon	150166708	150167321	1000	+	.	gene_id "MSTRG.155939"; transcript_id "MSTRG.155939.6"; exon_number "1";
chr5	StringTie	exon	150182768	150182913	1000	+	.	gene_id "MSTRG.155939"; transcript_id "MSTRG.155939.6"; exon_number "2";
chr5	StringTie	exon	150183474	150186342	1000	+	.	gene_id "MSTRG.155939"; transcript_id "MSTRG.155939.6"; exon_number "3";
chr5	StringTie	exon	150189461	150189550	1000	+	.	gene_id "MSTRG.155939"; transcript_id "MSTRG.155939.6"; exon_number "4";
chr5	StringTie	exon	150190021	150190360	1000	+	.	gene_id "MSTRG.155939"; transcript_id "MSTRG.155939.6"; exon_number "5";
chr5	StringTie	exon	150194728	150194911	1000	+	.	gene_id "MSTRG.155939"; transcript_id "MSTRG.155939.6"; exon_number "6";
chr5	StringTie	exon	150196716	150196847	1000	+	.	gene_id "MSTRG.155939"; transcript_id "MSTRG.155939.6"; exon_number "7";
chr5	StringTie	exon	150197042	150197276	1000	+	.	gene_id "MSTRG.155939"; transcript_id "MSTRG.155939.6"; exon_number "8";
chr5	StringTie	exon	150199228	150199366	1000	+	.	gene_id "MSTRG.155939"; transcript_id "MSTRG.155939.6"; exon_number "9";
chr5	StringTie	exon	150201089	150201223	1000	+	.	gene_id "MSTRG.155939"; transcript_id "MSTRG.155939.6"; exon_number "10";
chr5	StringTie	exon	150202347	150202450	1000	+	.	gene_id "MSTRG.155939"; transcript_id "MSTRG.155939.6"; exon_number "11";
chr5	StringTie	exon	150202579	150202703	1000	+	.	gene_id "MSTRG.155939"; transcript_id "MSTRG.155939.6"; exon_number "12";
chr5	StringTie	exon	150203667	150203779	1000	+	.	gene_id "MSTRG.155939"; transcript_id "MSTRG.155939.6"; exon_number "13";
chr5	StringTie	exon	150203907	150204038	1000	+	.	gene_id "MSTRG.155939"; transcript_id "MSTRG.155939.6"; exon_number "14";
chr5	StringTie	exon	150204532	150204631	1000	+	.	gene_id "MSTRG.155939"; transcript_id "MSTRG.155939.6"; exon_number "15";
chr5	StringTie	exon	150204827	150204927	1000	+	.	gene_id "MSTRG.155939"; transcript_id "MSTRG.155939.6"; exon_number "16";
chr5	StringTie	exon	150205456	150205623	1000	+	.	gene_id "MSTRG.155939"; transcript_id "MSTRG.155939.6"; exon_number "17";
chr5	StringTie	exon	150209406	150209533	1000	+	.	gene_id "MSTRG.155939"; transcript_id "MSTRG.155939.6"; exon_number "18";
chr5	StringTie	exon	150217544	150217698	1000	+	.	gene_id "MSTRG.155939"; transcript_id "MSTRG.155939.6"; exon_number "19";
chr5	StringTie	exon	150222585	150222715	1000	+	.	gene_id "MSTRG.155939"; transcript_id "MSTRG.155939.6"; exon_number "20";
chr5	StringTie	exon	150236050	150236461	1000	+	.	gene_id "MSTRG.155939"; transcript_id "MSTRG.155939.6"; exon_number "21";
chr5	StringTie	transcript	150166708	150186318	1000	+	.	gene_id "MSTRG.155939"; transcript_id "MSTRG.155939.7";
chr5	StringTie	exon	150166708	150167321	1000	+	.	gene_id "MSTRG.155939"; transcript_id "MSTRG.155939.7"; exon_number "1";
chr5	StringTie	exon	150179016	150179083	1000	+	.	gene_id "MSTRG.155939"; transcript_id "MSTRG.155939.7"; exon_number "2";
chr5	StringTie	exon	150182768	150182913	1000	+	.	gene_id "MSTRG.155939"; transcript_id "MSTRG.155939.7"; exon_number "3";
chr5	StringTie	exon	150183474	150186318	1000	+	.	gene_id "MSTRG.155939"; transcript_id "MSTRG.155939.7"; exon_number "4";
chr5	StringTie	transcript	150166716	150204916	1000	+	.	gene_id "MSTRG.155939"; transcript_id "MSTRG.155939.8";
chr5	StringTie	exon	150166716	150167321	1000	+	.	gene_id "MSTRG.155939"; transcript_id "MSTRG.155939.8"; exon_number "1";
chr5	StringTie	exon	150182768	150182913	1000	+	.	gene_id "MSTRG.155939"; transcript_id "MSTRG.155939.8"; exon_number "2";
chr5	StringTie	exon	150183474	150186094	1000	+	.	gene_id "MSTRG.155939"; transcript_id "MSTRG.155939.8"; exon_number "3";
chr5	StringTie	exon	150186187	150186395	1000	+	.	gene_id "MSTRG.155939"; transcript_id "MSTRG.155939.8"; exon_number "4";
chr5	StringTie	exon	150189461	150189550	1000	+	.	gene_id "MSTRG.155939"; transcript_id "MSTRG.155939.8"; exon_number "5";
chr5	StringTie	exon	150190021	150190360	1000	+	.	gene_id "MSTRG.155939"; transcript_id "MSTRG.155939.8"; exon_number "6";
chr5	StringTie	exon	150194728	150194911	1000	+	.	gene_id "MSTRG.155939"; transcript_id "MSTRG.155939.8"; exon_number "7";
chr5	StringTie	exon	150196716	150196847	1000	+	.	gene_id "MSTRG.155939"; transcript_id "MSTRG.155939.8"; exon_number "8";
chr5	StringTie	exon	150197042	150197276	1000	+	.	gene_id "MSTRG.155939"; transcript_id "MSTRG.155939.8"; exon_number "9";
chr5	StringTie	exon	150198943	150199053	1000	+	.	gene_id "MSTRG.155939"; transcript_id "MSTRG.155939.8"; exon_number "10";
chr5	StringTie	exon	150199228	150199366	1000	+	.	gene_id "MSTRG.155939"; transcript_id "MSTRG.155939.8"; exon_number "11";
chr5	StringTie	exon	150201089	150201223	1000	+	.	gene_id "MSTRG.155939"; transcript_id "MSTRG.155939.8"; exon_number "12";
chr5	StringTie	exon	150202347	150202450	1000	+	.	gene_id "MSTRG.155939"; transcript_id "MSTRG.155939.8"; exon_number "13";
chr5	StringTie	exon	150202579	150202703	1000	+	.	gene_id "MSTRG.155939"; transcript_id "MSTRG.155939.8"; exon_number "14";
chr5	StringTie	exon	150203667	150203779	1000	+	.	gene_id "MSTRG.155939"; transcript_id "MSTRG.155939.8"; exon_number "15";
chr5	StringTie	exon	150203907	150204038	1000	+	.	gene_id "MSTRG.155939"; transcript_id "MSTRG.155939.8"; exon_number "16";
chr5	StringTie	exon	150204532	150204631	1000	+	.	gene_id "MSTRG.155939"; transcript_id "MSTRG.155939.8"; exon_number "17";
chr5	StringTie	exon	150204827	150204916	1000	+	.	gene_id "MSTRG.155939"; transcript_id "MSTRG.155939.8"; exon_number "18";
chr5	StringTie	transcript	150166749	150222983	1000	+	.	gene_id "MSTRG.155939"; transcript_id "MSTRG.155939.9";
chr5	StringTie	exon	150166749	150167321	1000	+	.	gene_id "MSTRG.155939"; transcript_id "MSTRG.155939.9"; exon_number "1";
chr5	StringTie	exon	150182768	150182913	1000	+	.	gene_id "MSTRG.155939"; transcript_id "MSTRG.155939.9"; exon_number "2";
chr5	StringTie	exon	150183474	150186094	1000	+	.	gene_id "MSTRG.155939"; transcript_id "MSTRG.155939.9"; exon_number "3";
chr5	StringTie	exon	150186187	150186395	1000	+	.	gene_id "MSTRG.155939"; transcript_id "MSTRG.155939.9"; exon_number "4";
chr5	StringTie	exon	150189461	150189550	1000	+	.	gene_id "MSTRG.155939"; transcript_id "MSTRG.155939.9"; exon_number "5";
chr5	StringTie	exon	150194728	150194911	1000	+	.	gene_id "MSTRG.155939"; transcript_id "MSTRG.155939.9"; exon_number "6";
chr5	StringTie	exon	150195129	150196847	1000	+	.	gene_id "MSTRG.155939"; transcript_id "MSTRG.155939.9"; exon_number "7";
chr5	StringTie	exon	150197042	150197276	1000	+	.	gene_id "MSTRG.155939"; transcript_id "MSTRG.155939.9"; exon_number "8";
chr5	StringTie	exon	150198943	150199048	1000	+	.	gene_id "MSTRG.155939"; transcript_id "MSTRG.155939.9"; exon_number "9";
chr5	StringTie	exon	150199228	150199366	1000	+	.	gene_id "MSTRG.155939"; transcript_id "MSTRG.155939.9"; exon_number "10";
chr5	StringTie	exon	150201089	150201223	1000	+	.	gene_id "MSTRG.155939"; transcript_id "MSTRG.155939.9"; exon_number "11";
chr5	StringTie	exon	150202347	150202450	1000	+	.	gene_id "MSTRG.155939"; transcript_id "MSTRG.155939.9"; exon_number "12";
chr5	StringTie	exon	150202579	150202703	1000	+	.	gene_id "MSTRG.155939"; transcript_id "MSTRG.155939.9"; exon_number "13";
chr5	StringTie	exon	150203667	150203779	1000	+	.	gene_id "MSTRG.155939"; transcript_id "MSTRG.155939.9"; exon_number "14";
chr5	StringTie	exon	150203907	150204038	1000	+	.	gene_id "MSTRG.155939"; transcript_id "MSTRG.155939.9"; exon_number "15";
chr5	StringTie	exon	150204532	150204631	1000	+	.	gene_id "MSTRG.155939"; transcript_id "MSTRG.155939.9"; exon_number "16";
chr5	StringTie	exon	150204827	150204927	1000	+	.	gene_id "MSTRG.155939"; transcript_id "MSTRG.155939.9"; exon_number "17";
chr5	StringTie	exon	150205456	150205623	1000	+	.	gene_id "MSTRG.155939"; transcript_id "MSTRG.155939.9"; exon_number "18";
chr5	StringTie	exon	150209406	150209533	1000	+	.	gene_id "MSTRG.155939"; transcript_id "MSTRG.155939.9"; exon_number "19";
chr5	StringTie	exon	150217544	150217689	1000	+	.	gene_id "MSTRG.155939"; transcript_id "MSTRG.155939.9"; exon_number "20";
chr5	StringTie	exon	150222576	150222983	1000	+	.	gene_id "MSTRG.155939"; transcript_id "MSTRG.155939.9"; exon_number "21";
chr1	StringTie	transcript	218129795	218129952	1000	+	.	gene_id "MSTRG.15594"; transcript_id "ENST00000364623"; gene_name "RNU1-141P"; ref_gene_id "ENSG00000201493";
chr1	StringTie	exon	218129795	218129952	1000	+	.	gene_id "MSTRG.15594"; transcript_id "ENST00000364623"; exon_number "1"; gene_name "RNU1-141P"; ref_gene_id "ENSG00000201493";
chr5	StringTie	transcript	150159957	150166022	1000	-	.	gene_id "MSTRG.155940"; transcript_id "MSTRG.155940.1";
chr5	StringTie	exon	150159957	150166022	1000	-	.	gene_id "MSTRG.155940"; transcript_id "MSTRG.155940.1"; exon_number "1";
chr5	StringTie	transcript	150168827	150169608	1000	-	.	gene_id "MSTRG.155941"; transcript_id "MSTRG.155941.1";
chr5	StringTie	exon	150168827	150169157	1000	-	.	gene_id "MSTRG.155941"; transcript_id "MSTRG.155941.1"; exon_number "1";
chr5	StringTie	exon	150169243	150169608	1000	-	.	gene_id "MSTRG.155941"; transcript_id "MSTRG.155941.1"; exon_number "2";
chr5	StringTie	transcript	150183500	150183910	1000	-	.	gene_id "MSTRG.155942"; transcript_id "MSTRG.155942.1";
chr5	StringTie	exon	150183500	150183599	1000	-	.	gene_id "MSTRG.155942"; transcript_id "MSTRG.155942.1"; exon_number "1";
chr5	StringTie	exon	150183710	150183910	1000	-	.	gene_id "MSTRG.155942"; transcript_id "MSTRG.155942.1"; exon_number "2";
chr5	StringTie	transcript	150201312	150211435	1000	-	.	gene_id "MSTRG.155943"; transcript_id "MSTRG.155943.1";
chr5	StringTie	exon	150201312	150202420	1000	-	.	gene_id "MSTRG.155943"; transcript_id "MSTRG.155943.1"; exon_number "1";
chr5	StringTie	exon	150202549	150202679	1000	-	.	gene_id "MSTRG.155943"; transcript_id "MSTRG.155943.1"; exon_number "2";
chr5	StringTie	exon	150206514	150206771	1000	-	.	gene_id "MSTRG.155943"; transcript_id "MSTRG.155943.1"; exon_number "3";
chr5	StringTie	exon	150211074	150211435	1000	-	.	gene_id "MSTRG.155943"; transcript_id "MSTRG.155943.1"; exon_number "4";
chr5	StringTie	transcript	150201312	150213662	1000	-	.	gene_id "MSTRG.155943"; transcript_id "MSTRG.155943.2";
chr5	StringTie	exon	150201312	150202420	1000	-	.	gene_id "MSTRG.155943"; transcript_id "MSTRG.155943.2"; exon_number "1";
chr5	StringTie	exon	150202561	150202679	1000	-	.	gene_id "MSTRG.155943"; transcript_id "MSTRG.155943.2"; exon_number "2";
chr5	StringTie	exon	150206514	150206770	1000	-	.	gene_id "MSTRG.155943"; transcript_id "MSTRG.155943.2"; exon_number "3";
chr5	StringTie	exon	150209304	150209450	1000	-	.	gene_id "MSTRG.155943"; transcript_id "MSTRG.155943.2"; exon_number "4";
chr5	StringTie	exon	150213513	150213662	1000	-	.	gene_id "MSTRG.155943"; transcript_id "MSTRG.155943.2"; exon_number "5";
chr5	StringTie	transcript	150206331	150209093	1000	-	.	gene_id "MSTRG.155943"; transcript_id "MSTRG.155943.3";
chr5	StringTie	exon	150206331	150206771	1000	-	.	gene_id "MSTRG.155943"; transcript_id "MSTRG.155943.3"; exon_number "1";
chr5	StringTie	exon	150209065	150209093	1000	-	.	gene_id "MSTRG.155943"; transcript_id "MSTRG.155943.3"; exon_number "2";
chr5	StringTie	transcript	150206185	150206827	1000	+	.	gene_id "MSTRG.155944"; transcript_id "MSTRG.155944.1";
chr5	StringTie	exon	150206185	150206827	1000	+	.	gene_id "MSTRG.155944"; transcript_id "MSTRG.155944.1"; exon_number "1";
chr5	StringTie	transcript	150296343	150302953	1000	-	.	gene_id "MSTRG.155945"; transcript_id "ENST00000328668"; gene_name "ARSI"; ref_gene_id "ENSG00000183876";
chr5	StringTie	exon	150296343	150298612	1000	-	.	gene_id "MSTRG.155945"; transcript_id "ENST00000328668"; exon_number "1"; gene_name "ARSI"; ref_gene_id "ENSG00000183876";
chr5	StringTie	exon	150302063	150302953	1000	-	.	gene_id "MSTRG.155945"; transcript_id "ENST00000328668"; exon_number "2"; gene_name "ARSI"; ref_gene_id "ENSG00000183876";
chr5	StringTie	transcript	150219491	150290291	1000	-	.	gene_id "MSTRG.155945"; transcript_id "ENST00000348628"; gene_name "CAMK2A"; ref_gene_id "ENSG00000070808";
chr5	StringTie	exon	150219491	150222713	1000	-	.	gene_id "MSTRG.155945"; transcript_id "ENST00000348628"; exon_number "1"; gene_name "CAMK2A"; ref_gene_id "ENSG00000070808";
chr5	StringTie	exon	150222989	150223217	1000	-	.	gene_id "MSTRG.155945"; transcript_id "ENST00000348628"; exon_number "2"; gene_name "CAMK2A"; ref_gene_id "ENSG00000070808";
chr5	StringTie	exon	150228192	150228286	1000	-	.	gene_id "MSTRG.155945"; transcript_id "ENST00000348628"; exon_number "3"; gene_name "CAMK2A"; ref_gene_id "ENSG00000070808";
chr5	StringTie	exon	150231305	150231380	1000	-	.	gene_id "MSTRG.155945"; transcript_id "ENST00000348628"; exon_number "4"; gene_name "CAMK2A"; ref_gene_id "ENSG00000070808";
chr5	StringTie	exon	150238700	150238748	1000	-	.	gene_id "MSTRG.155945"; transcript_id "ENST00000348628"; exon_number "5"; gene_name "CAMK2A"; ref_gene_id "ENSG00000070808";
chr5	StringTie	exon	150245161	150245201	1000	-	.	gene_id "MSTRG.155945"; transcript_id "ENST00000348628"; exon_number "6"; gene_name "CAMK2A"; ref_gene_id "ENSG00000070808";
chr5	StringTie	exon	150247772	150247814	1000	-	.	gene_id "MSTRG.155945"; transcript_id "ENST00000348628"; exon_number "7"; gene_name "CAMK2A"; ref_gene_id "ENSG00000070808";
chr5	StringTie	exon	150250226	150250309	1000	-	.	gene_id "MSTRG.155945"; transcript_id "ENST00000348628"; exon_number "8"; gene_name "CAMK2A"; ref_gene_id "ENSG00000070808";
chr5	StringTie	exon	150250688	150250810	1000	-	.	gene_id "MSTRG.155945"; transcript_id "ENST00000348628"; exon_number "9"; gene_name "CAMK2A"; ref_gene_id "ENSG00000070808";
chr5	StringTie	exon	150251750	150251844	1000	-	.	gene_id "MSTRG.155945"; transcript_id "ENST00000348628"; exon_number "10"; gene_name "CAMK2A"; ref_gene_id "ENSG00000070808";
chr5	StringTie	exon	150251982	150252065	1000	-	.	gene_id "MSTRG.155945"; transcript_id "ENST00000348628"; exon_number "11"; gene_name "CAMK2A"; ref_gene_id "ENSG00000070808";
chr5	StringTie	exon	150253444	150253546	1000	-	.	gene_id "MSTRG.155945"; transcript_id "ENST00000348628"; exon_number "12"; gene_name "CAMK2A"; ref_gene_id "ENSG00000070808";
chr5	StringTie	exon	150256573	150256645	1000	-	.	gene_id "MSTRG.155945"; transcript_id "ENST00000348628"; exon_number "13"; gene_name "CAMK2A"; ref_gene_id "ENSG00000070808";
chr5	StringTie	exon	150256766	150256831	1000	-	.	gene_id "MSTRG.155945"; transcript_id "ENST00000348628"; exon_number "14"; gene_name "CAMK2A"; ref_gene_id "ENSG00000070808";
chr5	StringTie	exon	150257563	150257617	1000	-	.	gene_id "MSTRG.155945"; transcript_id "ENST00000348628"; exon_number "15"; gene_name "CAMK2A"; ref_gene_id "ENSG00000070808";
chr5	StringTie	exon	150264956	150265015	1000	-	.	gene_id "MSTRG.155945"; transcript_id "ENST00000348628"; exon_number "16"; gene_name "CAMK2A"; ref_gene_id "ENSG00000070808";
chr5	StringTie	exon	150273065	150273159	1000	-	.	gene_id "MSTRG.155945"; transcript_id "ENST00000348628"; exon_number "17"; gene_name "CAMK2A"; ref_gene_id "ENSG00000070808";
chr5	StringTie	exon	150289564	150290291	1000	-	.	gene_id "MSTRG.155945"; transcript_id "ENST00000348628"; exon_number "18"; gene_name "CAMK2A"; ref_gene_id "ENSG00000070808";
chr5	StringTie	transcript	150221774	150245328	1000	-	.	gene_id "MSTRG.155945"; transcript_id "ENST00000351010"; gene_name "CAMK2A"; ref_gene_id "ENSG00000070808";
chr5	StringTie	exon	150221774	150222713	1000	-	.	gene_id "MSTRG.155945"; transcript_id "ENST00000351010"; exon_number "1"; gene_name "CAMK2A"; ref_gene_id "ENSG00000070808";
chr5	StringTie	exon	150222989	150223217	1000	-	.	gene_id "MSTRG.155945"; transcript_id "ENST00000351010"; exon_number "2"; gene_name "CAMK2A"; ref_gene_id "ENSG00000070808";
chr5	StringTie	exon	150228192	150228286	1000	-	.	gene_id "MSTRG.155945"; transcript_id "ENST00000351010"; exon_number "3"; gene_name "CAMK2A"; ref_gene_id "ENSG00000070808";
chr5	StringTie	exon	150231305	150231380	1000	-	.	gene_id "MSTRG.155945"; transcript_id "ENST00000351010"; exon_number "4"; gene_name "CAMK2A"; ref_gene_id "ENSG00000070808";
chr5	StringTie	exon	150238700	150238748	1000	-	.	gene_id "MSTRG.155945"; transcript_id "ENST00000351010"; exon_number "5"; gene_name "CAMK2A"; ref_gene_id "ENSG00000070808";
chr5	StringTie	exon	150245161	150245328	1000	-	.	gene_id "MSTRG.155945"; transcript_id "ENST00000351010"; exon_number "6"; gene_name "CAMK2A"; ref_gene_id "ENSG00000070808";
chr5	StringTie	transcript	150222691	150289629	1000	-	.	gene_id "MSTRG.155945"; transcript_id "ENST00000398376"; gene_name "CAMK2A"; ref_gene_id "ENSG00000070808";
chr5	StringTie	exon	150222691	150222713	1000	-	.	gene_id "MSTRG.155945"; transcript_id "ENST00000398376"; exon_number "1"; gene_name "CAMK2A"; ref_gene_id "ENSG00000070808";
chr5	StringTie	exon	150222989	150223217	1000	-	.	gene_id "MSTRG.155945"; transcript_id "ENST00000398376"; exon_number "2"; gene_name "CAMK2A"; ref_gene_id "ENSG00000070808";
chr5	StringTie	exon	150228192	150228286	1000	-	.	gene_id "MSTRG.155945"; transcript_id "ENST00000398376"; exon_number "3"; gene_name "CAMK2A"; ref_gene_id "ENSG00000070808";
chr5	StringTie	exon	150231305	150231380	1000	-	.	gene_id "MSTRG.155945"; transcript_id "ENST00000398376"; exon_number "4"; gene_name "CAMK2A"; ref_gene_id "ENSG00000070808";
chr5	StringTie	exon	150238700	150238748	1000	-	.	gene_id "MSTRG.155945"; transcript_id "ENST00000398376"; exon_number "5"; gene_name "CAMK2A"; ref_gene_id "ENSG00000070808";
chr5	StringTie	exon	150239704	150239736	1000	-	.	gene_id "MSTRG.155945"; transcript_id "ENST00000398376"; exon_number "6"; gene_name "CAMK2A"; ref_gene_id "ENSG00000070808";
chr5	StringTie	exon	150245161	150245201	1000	-	.	gene_id "MSTRG.155945"; transcript_id "ENST00000398376"; exon_number "7"; gene_name "CAMK2A"; ref_gene_id "ENSG00000070808";
chr5	StringTie	exon	150247772	150247814	1000	-	.	gene_id "MSTRG.155945"; transcript_id "ENST00000398376"; exon_number "8"; gene_name "CAMK2A"; ref_gene_id "ENSG00000070808";
chr5	StringTie	exon	150250226	150250309	1000	-	.	gene_id "MSTRG.155945"; transcript_id "ENST00000398376"; exon_number "9"; gene_name "CAMK2A"; ref_gene_id "ENSG00000070808";
chr5	StringTie	exon	150250688	150250810	1000	-	.	gene_id "MSTRG.155945"; transcript_id "ENST00000398376"; exon_number "10"; gene_name "CAMK2A"; ref_gene_id "ENSG00000070808";
chr5	StringTie	exon	150251750	150251844	1000	-	.	gene_id "MSTRG.155945"; transcript_id "ENST00000398376"; exon_number "11"; gene_name "CAMK2A"; ref_gene_id "ENSG00000070808";
chr5	StringTie	exon	150251982	150252065	1000	-	.	gene_id "MSTRG.155945"; transcript_id "ENST00000398376"; exon_number "12"; gene_name "CAMK2A"; ref_gene_id "ENSG00000070808";
chr5	StringTie	exon	150253444	150253546	1000	-	.	gene_id "MSTRG.155945"; transcript_id "ENST00000398376"; exon_number "13"; gene_name "CAMK2A"; ref_gene_id "ENSG00000070808";
chr5	StringTie	exon	150256573	150256645	1000	-	.	gene_id "MSTRG.155945"; transcript_id "ENST00000398376"; exon_number "14"; gene_name "CAMK2A"; ref_gene_id "ENSG00000070808";
chr5	StringTie	exon	150256766	150256831	1000	-	.	gene_id "MSTRG.155945"; transcript_id "ENST00000398376"; exon_number "15"; gene_name "CAMK2A"; ref_gene_id "ENSG00000070808";
chr5	StringTie	exon	150257563	150257617	1000	-	.	gene_id "MSTRG.155945"; transcript_id "ENST00000398376"; exon_number "16"; gene_name "CAMK2A"; ref_gene_id "ENSG00000070808";
chr5	StringTie	exon	150264956	150265015	1000	-	.	gene_id "MSTRG.155945"; transcript_id "ENST00000398376"; exon_number "17"; gene_name "CAMK2A"; ref_gene_id "ENSG00000070808";
chr5	StringTie	exon	150273065	150273159	1000	-	.	gene_id "MSTRG.155945"; transcript_id "ENST00000398376"; exon_number "18"; gene_name "CAMK2A"; ref_gene_id "ENSG00000070808";
chr5	StringTie	exon	150289564	150289629	1000	-	.	gene_id "MSTRG.155945"; transcript_id "ENST00000398376"; exon_number "19"; gene_name "CAMK2A"; ref_gene_id "ENSG00000070808";
chr5	StringTie	transcript	150265142	150289787	1000	-	.	gene_id "MSTRG.155945"; transcript_id "ENST00000507995"; gene_name "CAMK2A"; ref_gene_id "ENSG00000070808";
chr5	StringTie	exon	150265142	150265376	1000	-	.	gene_id "MSTRG.155945"; transcript_id "ENST00000507995"; exon_number "1"; gene_name "CAMK2A"; ref_gene_id "ENSG00000070808";
chr5	StringTie	exon	150273065	150273159	1000	-	.	gene_id "MSTRG.155945"; transcript_id "ENST00000507995"; exon_number "2"; gene_name "CAMK2A"; ref_gene_id "ENSG00000070808";
chr5	StringTie	exon	150289564	150289787	1000	-	.	gene_id "MSTRG.155945"; transcript_id "ENST00000507995"; exon_number "3"; gene_name "CAMK2A"; ref_gene_id "ENSG00000070808";
chr5	StringTie	transcript	150238289	150289773	1000	-	.	gene_id "MSTRG.155945"; transcript_id "ENST00000508662"; gene_name "CAMK2A"; ref_gene_id "ENSG00000070808";
chr5	StringTie	exon	150238289	150238748	1000	-	.	gene_id "MSTRG.155945"; transcript_id "ENST00000508662"; exon_number "1"; gene_name "CAMK2A"; ref_gene_id "ENSG00000070808";
chr5	StringTie	exon	150239704	150239736	1000	-	.	gene_id "MSTRG.155945"; transcript_id "ENST00000508662"; exon_number "2"; gene_name "CAMK2A"; ref_gene_id "ENSG00000070808";
chr5	StringTie	exon	150245161	150245201	1000	-	.	gene_id "MSTRG.155945"; transcript_id "ENST00000508662"; exon_number "3"; gene_name "CAMK2A"; ref_gene_id "ENSG00000070808";
chr5	StringTie	exon	150247772	150247814	1000	-	.	gene_id "MSTRG.155945"; transcript_id "ENST00000508662"; exon_number "4"; gene_name "CAMK2A"; ref_gene_id "ENSG00000070808";
chr5	StringTie	exon	150250226	150250309	1000	-	.	gene_id "MSTRG.155945"; transcript_id "ENST00000508662"; exon_number "5"; gene_name "CAMK2A"; ref_gene_id "ENSG00000070808";
chr5	StringTie	exon	150250688	150250810	1000	-	.	gene_id "MSTRG.155945"; transcript_id "ENST00000508662"; exon_number "6"; gene_name "CAMK2A"; ref_gene_id "ENSG00000070808";
chr5	StringTie	exon	150251750	150251844	1000	-	.	gene_id "MSTRG.155945"; transcript_id "ENST00000508662"; exon_number "7"; gene_name "CAMK2A"; ref_gene_id "ENSG00000070808";
chr5	StringTie	exon	150251982	150252065	1000	-	.	gene_id "MSTRG.155945"; transcript_id "ENST00000508662"; exon_number "8"; gene_name "CAMK2A"; ref_gene_id "ENSG00000070808";
chr5	StringTie	exon	150253444	150253546	1000	-	.	gene_id "MSTRG.155945"; transcript_id "ENST00000508662"; exon_number "9"; gene_name "CAMK2A"; ref_gene_id "ENSG00000070808";
chr5	StringTie	exon	150256573	150256645	1000	-	.	gene_id "MSTRG.155945"; transcript_id "ENST00000508662"; exon_number "10"; gene_name "CAMK2A"; ref_gene_id "ENSG00000070808";
chr5	StringTie	exon	150256766	150256831	1000	-	.	gene_id "MSTRG.155945"; transcript_id "ENST00000508662"; exon_number "11"; gene_name "CAMK2A"; ref_gene_id "ENSG00000070808";
chr5	StringTie	exon	150257563	150257617	1000	-	.	gene_id "MSTRG.155945"; transcript_id "ENST00000508662"; exon_number "12"; gene_name "CAMK2A"; ref_gene_id "ENSG00000070808";
chr5	StringTie	exon	150273065	150273159	1000	-	.	gene_id "MSTRG.155945"; transcript_id "ENST00000508662"; exon_number "13"; gene_name "CAMK2A"; ref_gene_id "ENSG00000070808";
chr5	StringTie	exon	150289564	150289773	1000	-	.	gene_id "MSTRG.155945"; transcript_id "ENST00000508662"; exon_number "14"; gene_name "CAMK2A"; ref_gene_id "ENSG00000070808";
chr5	StringTie	transcript	150298235	150339293	1000	-	.	gene_id "MSTRG.155945"; transcript_id "ENST00000509146"; gene_name "ARSI"; ref_gene_id "ENSG00000183876";
chr5	StringTie	exon	150298235	150298612	1000	-	.	gene_id "MSTRG.155945"; transcript_id "ENST00000509146"; exon_number "1"; gene_name "ARSI"; ref_gene_id "ENSG00000183876";
chr5	StringTie	exon	150339200	150339293	1000	-	.	gene_id "MSTRG.155945"; transcript_id "ENST00000509146"; exon_number "2"; gene_name "ARSI"; ref_gene_id "ENSG00000183876";
chr5	StringTie	transcript	150257563	150290064	1000	-	.	gene_id "MSTRG.155945"; transcript_id "ENST00000510347"; gene_name "CAMK2A"; ref_gene_id "ENSG00000070808";
chr5	StringTie	exon	150257563	150257617	1000	-	.	gene_id "MSTRG.155945"; transcript_id "ENST00000510347"; exon_number "1"; gene_name "CAMK2A"; ref_gene_id "ENSG00000070808";
chr5	StringTie	exon	150264956	150265015	1000	-	.	gene_id "MSTRG.155945"; transcript_id "ENST00000510347"; exon_number "2"; gene_name "CAMK2A"; ref_gene_id "ENSG00000070808";
chr5	StringTie	exon	150273065	150273159	1000	-	.	gene_id "MSTRG.155945"; transcript_id "ENST00000510347"; exon_number "3"; gene_name "CAMK2A"; ref_gene_id "ENSG00000070808";
chr5	StringTie	exon	150289564	150289723	1000	-	.	gene_id "MSTRG.155945"; transcript_id "ENST00000510347"; exon_number "4"; gene_name "CAMK2A"; ref_gene_id "ENSG00000070808";
chr5	StringTie	exon	150289895	150290064	1000	-	.	gene_id "MSTRG.155945"; transcript_id "ENST00000510347"; exon_number "5"; gene_name "CAMK2A"; ref_gene_id "ENSG00000070808";
chr5	StringTie	transcript	150297214	150339307	1000	-	.	gene_id "MSTRG.155945"; transcript_id "ENST00000515301"; gene_name "ARSI"; ref_gene_id "ENSG00000183876";
chr5	StringTie	exon	150297214	150298612	1000	-	.	gene_id "MSTRG.155945"; transcript_id "ENST00000515301"; exon_number "1"; gene_name "ARSI"; ref_gene_id "ENSG00000183876";
chr5	StringTie	exon	150339278	150339307	1000	-	.	gene_id "MSTRG.155945"; transcript_id "ENST00000515301"; exon_number "2"; gene_name "ARSI"; ref_gene_id "ENSG00000183876";
chr5	StringTie	transcript	150253501	150265397	1000	-	.	gene_id "MSTRG.155945"; transcript_id "ENST00000515758"; gene_name "CAMK2A"; ref_gene_id "ENSG00000070808";
chr5	StringTie	exon	150253501	150253546	1000	-	.	gene_id "MSTRG.155945"; transcript_id "ENST00000515758"; exon_number "1"; gene_name "CAMK2A"; ref_gene_id "ENSG00000070808";
chr5	StringTie	exon	150256573	150256645	1000	-	.	gene_id "MSTRG.155945"; transcript_id "ENST00000515758"; exon_number "2"; gene_name "CAMK2A"; ref_gene_id "ENSG00000070808";
chr5	StringTie	exon	150256766	150256831	1000	-	.	gene_id "MSTRG.155945"; transcript_id "ENST00000515758"; exon_number "3"; gene_name "CAMK2A"; ref_gene_id "ENSG00000070808";
chr5	StringTie	exon	150257563	150257617	1000	-	.	gene_id "MSTRG.155945"; transcript_id "ENST00000515758"; exon_number "4"; gene_name "CAMK2A"; ref_gene_id "ENSG00000070808";
chr5	StringTie	exon	150264956	150265015	1000	-	.	gene_id "MSTRG.155945"; transcript_id "ENST00000515758"; exon_number "5"; gene_name "CAMK2A"; ref_gene_id "ENSG00000070808";
chr5	StringTie	exon	150265141	150265397	1000	-	.	gene_id "MSTRG.155945"; transcript_id "ENST00000515758"; exon_number "6"; gene_name "CAMK2A"; ref_gene_id "ENSG00000070808";
chr5	StringTie	transcript	150219457	150289787	1000	-	.	gene_id "MSTRG.155945"; transcript_id "MSTRG.155945.1";
chr5	StringTie	exon	150219457	150220690	1000	-	.	gene_id "MSTRG.155945"; transcript_id "MSTRG.155945.1"; exon_number "1";
chr5	StringTie	exon	150220721	150220784	1000	-	.	gene_id "MSTRG.155945"; transcript_id "MSTRG.155945.1"; exon_number "2";
chr5	StringTie	exon	150220839	150222713	1000	-	.	gene_id "MSTRG.155945"; transcript_id "MSTRG.155945.1"; exon_number "3";
chr5	StringTie	exon	150222989	150223217	1000	-	.	gene_id "MSTRG.155945"; transcript_id "MSTRG.155945.1"; exon_number "4";
chr5	StringTie	exon	150228192	150228286	1000	-	.	gene_id "MSTRG.155945"; transcript_id "MSTRG.155945.1"; exon_number "5";
chr5	StringTie	exon	150231305	150231380	1000	-	.	gene_id "MSTRG.155945"; transcript_id "MSTRG.155945.1"; exon_number "6";
chr5	StringTie	exon	150238700	150238748	1000	-	.	gene_id "MSTRG.155945"; transcript_id "MSTRG.155945.1"; exon_number "7";
chr5	StringTie	exon	150245161	150245201	1000	-	.	gene_id "MSTRG.155945"; transcript_id "MSTRG.155945.1"; exon_number "8";
chr5	StringTie	exon	150247772	150247814	1000	-	.	gene_id "MSTRG.155945"; transcript_id "MSTRG.155945.1"; exon_number "9";
chr5	StringTie	exon	150250226	150250309	1000	-	.	gene_id "MSTRG.155945"; transcript_id "MSTRG.155945.1"; exon_number "10";
chr5	StringTie	exon	150250688	150250810	1000	-	.	gene_id "MSTRG.155945"; transcript_id "MSTRG.155945.1"; exon_number "11";
chr5	StringTie	exon	150251750	150251844	1000	-	.	gene_id "MSTRG.155945"; transcript_id "MSTRG.155945.1"; exon_number "12";
chr5	StringTie	exon	150251982	150252065	1000	-	.	gene_id "MSTRG.155945"; transcript_id "MSTRG.155945.1"; exon_number "13";
chr5	StringTie	exon	150253444	150253546	1000	-	.	gene_id "MSTRG.155945"; transcript_id "MSTRG.155945.1"; exon_number "14";
chr5	StringTie	exon	150256573	150256645	1000	-	.	gene_id "MSTRG.155945"; transcript_id "MSTRG.155945.1"; exon_number "15";
chr5	StringTie	exon	150256766	150256831	1000	-	.	gene_id "MSTRG.155945"; transcript_id "MSTRG.155945.1"; exon_number "16";
chr5	StringTie	exon	150257563	150257617	1000	-	.	gene_id "MSTRG.155945"; transcript_id "MSTRG.155945.1"; exon_number "17";
chr5	StringTie	exon	150264956	150265015	1000	-	.	gene_id "MSTRG.155945"; transcript_id "MSTRG.155945.1"; exon_number "18";
chr5	StringTie	exon	150265141	150265376	1000	-	.	gene_id "MSTRG.155945"; transcript_id "MSTRG.155945.1"; exon_number "19";
chr5	StringTie	exon	150273065	150273159	1000	-	.	gene_id "MSTRG.155945"; transcript_id "MSTRG.155945.1"; exon_number "20";
chr5	StringTie	exon	150289564	150289787	1000	-	.	gene_id "MSTRG.155945"; transcript_id "MSTRG.155945.1"; exon_number "21";
chr5	StringTie	transcript	150219491	150289773	1000	-	.	gene_id "MSTRG.155945"; transcript_id "MSTRG.155945.10";
chr5	StringTie	exon	150219491	150222713	1000	-	.	gene_id "MSTRG.155945"; transcript_id "MSTRG.155945.10"; exon_number "1";
chr5	StringTie	exon	150222989	150223217	1000	-	.	gene_id "MSTRG.155945"; transcript_id "MSTRG.155945.10"; exon_number "2";
chr5	StringTie	exon	150228192	150228286	1000	-	.	gene_id "MSTRG.155945"; transcript_id "MSTRG.155945.10"; exon_number "3";
chr5	StringTie	exon	150231305	150231380	1000	-	.	gene_id "MSTRG.155945"; transcript_id "MSTRG.155945.10"; exon_number "4";
chr5	StringTie	exon	150238700	150238748	1000	-	.	gene_id "MSTRG.155945"; transcript_id "MSTRG.155945.10"; exon_number "5";
chr5	StringTie	exon	150239704	150239736	1000	-	.	gene_id "MSTRG.155945"; transcript_id "MSTRG.155945.10"; exon_number "6";
chr5	StringTie	exon	150245161	150245201	1000	-	.	gene_id "MSTRG.155945"; transcript_id "MSTRG.155945.10"; exon_number "7";
chr5	StringTie	exon	150247772	150247814	1000	-	.	gene_id "MSTRG.155945"; transcript_id "MSTRG.155945.10"; exon_number "8";
chr5	StringTie	exon	150250226	150250309	1000	-	.	gene_id "MSTRG.155945"; transcript_id "MSTRG.155945.10"; exon_number "9";
chr5	StringTie	exon	150250688	150250810	1000	-	.	gene_id "MSTRG.155945"; transcript_id "MSTRG.155945.10"; exon_number "10";
chr5	StringTie	exon	150251750	150251844	1000	-	.	gene_id "MSTRG.155945"; transcript_id "MSTRG.155945.10"; exon_number "11";
chr5	StringTie	exon	150251982	150252065	1000	-	.	gene_id "MSTRG.155945"; transcript_id "MSTRG.155945.10"; exon_number "12";
chr5	StringTie	exon	150253444	150253546	1000	-	.	gene_id "MSTRG.155945"; transcript_id "MSTRG.155945.10"; exon_number "13";
chr5	StringTie	exon	150256573	150256645	1000	-	.	gene_id "MSTRG.155945"; transcript_id "MSTRG.155945.10"; exon_number "14";
chr5	StringTie	exon	150256766	150256831	1000	-	.	gene_id "MSTRG.155945"; transcript_id "MSTRG.155945.10"; exon_number "15";
chr5	StringTie	exon	150257563	150257617	1000	-	.	gene_id "MSTRG.155945"; transcript_id "MSTRG.155945.10"; exon_number "16";
chr5	StringTie	exon	150273065	150273159	1000	-	.	gene_id "MSTRG.155945"; transcript_id "MSTRG.155945.10"; exon_number "17";
chr5	StringTie	exon	150289564	150289773	1000	-	.	gene_id "MSTRG.155945"; transcript_id "MSTRG.155945.10"; exon_number "18";
chr5	StringTie	transcript	150219491	150290662	1000	-	.	gene_id "MSTRG.155945"; transcript_id "MSTRG.155945.11";
chr5	StringTie	exon	150219491	150220690	1000	-	.	gene_id "MSTRG.155945"; transcript_id "MSTRG.155945.11"; exon_number "1";
chr5	StringTie	exon	150220721	150222713	1000	-	.	gene_id "MSTRG.155945"; transcript_id "MSTRG.155945.11"; exon_number "2";
chr5	StringTie	exon	150222989	150223217	1000	-	.	gene_id "MSTRG.155945"; transcript_id "MSTRG.155945.11"; exon_number "3";
chr5	StringTie	exon	150228192	150228286	1000	-	.	gene_id "MSTRG.155945"; transcript_id "MSTRG.155945.11"; exon_number "4";
chr5	StringTie	exon	150231305	150231380	1000	-	.	gene_id "MSTRG.155945"; transcript_id "MSTRG.155945.11"; exon_number "5";
chr5	StringTie	exon	150238700	150238748	1000	-	.	gene_id "MSTRG.155945"; transcript_id "MSTRG.155945.11"; exon_number "6";
chr5	StringTie	exon	150245161	150245201	1000	-	.	gene_id "MSTRG.155945"; transcript_id "MSTRG.155945.11"; exon_number "7";
chr5	StringTie	exon	150247772	150247814	1000	-	.	gene_id "MSTRG.155945"; transcript_id "MSTRG.155945.11"; exon_number "8";
chr5	StringTie	exon	150250226	150250309	1000	-	.	gene_id "MSTRG.155945"; transcript_id "MSTRG.155945.11"; exon_number "9";
chr5	StringTie	exon	150250688	150250810	1000	-	.	gene_id "MSTRG.155945"; transcript_id "MSTRG.155945.11"; exon_number "10";
chr5	StringTie	exon	150251750	150251844	1000	-	.	gene_id "MSTRG.155945"; transcript_id "MSTRG.155945.11"; exon_number "11";
chr5	StringTie	exon	150251982	150252065	1000	-	.	gene_id "MSTRG.155945"; transcript_id "MSTRG.155945.11"; exon_number "12";
chr5	StringTie	exon	150253444	150253546	1000	-	.	gene_id "MSTRG.155945"; transcript_id "MSTRG.155945.11"; exon_number "13";
chr5	StringTie	exon	150256573	150256645	1000	-	.	gene_id "MSTRG.155945"; transcript_id "MSTRG.155945.11"; exon_number "14";
chr5	StringTie	exon	150256766	150256831	1000	-	.	gene_id "MSTRG.155945"; transcript_id "MSTRG.155945.11"; exon_number "15";
chr5	StringTie	exon	150257563	150257617	1000	-	.	gene_id "MSTRG.155945"; transcript_id "MSTRG.155945.11"; exon_number "16";
chr5	StringTie	exon	150264956	150265015	1000	-	.	gene_id "MSTRG.155945"; transcript_id "MSTRG.155945.11"; exon_number "17";
chr5	StringTie	exon	150273065	150273159	1000	-	.	gene_id "MSTRG.155945"; transcript_id "MSTRG.155945.11"; exon_number "18";
chr5	StringTie	exon	150289564	150289723	1000	-	.	gene_id "MSTRG.155945"; transcript_id "MSTRG.155945.11"; exon_number "19";
chr5	StringTie	exon	150289895	150290662	1000	-	.	gene_id "MSTRG.155945"; transcript_id "MSTRG.155945.11"; exon_number "20";
chr5	StringTie	transcript	150219491	150289787	1000	-	.	gene_id "MSTRG.155945"; transcript_id "MSTRG.155945.12";
chr5	StringTie	exon	150219491	150220690	1000	-	.	gene_id "MSTRG.155945"; transcript_id "MSTRG.155945.12"; exon_number "1";
chr5	StringTie	exon	150220721	150222713	1000	-	.	gene_id "MSTRG.155945"; transcript_id "MSTRG.155945.12"; exon_number "2";
chr5	StringTie	exon	150222989	150223217	1000	-	.	gene_id "MSTRG.155945"; transcript_id "MSTRG.155945.12"; exon_number "3";
chr5	StringTie	exon	150228192	150228286	1000	-	.	gene_id "MSTRG.155945"; transcript_id "MSTRG.155945.12"; exon_number "4";
chr5	StringTie	exon	150231305	150231380	1000	-	.	gene_id "MSTRG.155945"; transcript_id "MSTRG.155945.12"; exon_number "5";
chr5	StringTie	exon	150238700	150238748	1000	-	.	gene_id "MSTRG.155945"; transcript_id "MSTRG.155945.12"; exon_number "6";
chr5	StringTie	exon	150245161	150245201	1000	-	.	gene_id "MSTRG.155945"; transcript_id "MSTRG.155945.12"; exon_number "7";
chr5	StringTie	exon	150247772	150247814	1000	-	.	gene_id "MSTRG.155945"; transcript_id "MSTRG.155945.12"; exon_number "8";
chr5	StringTie	exon	150250226	150250309	1000	-	.	gene_id "MSTRG.155945"; transcript_id "MSTRG.155945.12"; exon_number "9";
chr5	StringTie	exon	150250688	150250810	1000	-	.	gene_id "MSTRG.155945"; transcript_id "MSTRG.155945.12"; exon_number "10";
chr5	StringTie	exon	150251750	150251844	1000	-	.	gene_id "MSTRG.155945"; transcript_id "MSTRG.155945.12"; exon_number "11";
chr5	StringTie	exon	150251982	150252138	1000	-	.	gene_id "MSTRG.155945"; transcript_id "MSTRG.155945.12"; exon_number "12";
chr5	StringTie	exon	150253444	150253546	1000	-	.	gene_id "MSTRG.155945"; transcript_id "MSTRG.155945.12"; exon_number "13";
chr5	StringTie	exon	150256573	150256645	1000	-	.	gene_id "MSTRG.155945"; transcript_id "MSTRG.155945.12"; exon_number "14";
chr5	StringTie	exon	150256766	150256831	1000	-	.	gene_id "MSTRG.155945"; transcript_id "MSTRG.155945.12"; exon_number "15";
chr5	StringTie	exon	150257563	150257617	1000	-	.	gene_id "MSTRG.155945"; transcript_id "MSTRG.155945.12"; exon_number "16";
chr5	StringTie	exon	150264956	150265015	1000	-	.	gene_id "MSTRG.155945"; transcript_id "MSTRG.155945.12"; exon_number "17";
chr5	StringTie	exon	150265141	150265376	1000	-	.	gene_id "MSTRG.155945"; transcript_id "MSTRG.155945.12"; exon_number "18";
chr5	StringTie	exon	150273065	150273159	1000	-	.	gene_id "MSTRG.155945"; transcript_id "MSTRG.155945.12"; exon_number "19";
chr5	StringTie	exon	150289564	150289787	1000	-	.	gene_id "MSTRG.155945"; transcript_id "MSTRG.155945.12"; exon_number "20";
chr5	StringTie	transcript	150219491	150245567	1000	-	.	gene_id "MSTRG.155945"; transcript_id "MSTRG.155945.13";
chr5	StringTie	exon	150219491	150220690	1000	-	.	gene_id "MSTRG.155945"; transcript_id "MSTRG.155945.13"; exon_number "1";
chr5	StringTie	exon	150220721	150222713	1000	-	.	gene_id "MSTRG.155945"; transcript_id "MSTRG.155945.13"; exon_number "2";
chr5	StringTie	exon	150222989	150223217	1000	-	.	gene_id "MSTRG.155945"; transcript_id "MSTRG.155945.13"; exon_number "3";
chr5	StringTie	exon	150228051	150231380	1000	-	.	gene_id "MSTRG.155945"; transcript_id "MSTRG.155945.13"; exon_number "4";
chr5	StringTie	exon	150238700	150238748	1000	-	.	gene_id "MSTRG.155945"; transcript_id "MSTRG.155945.13"; exon_number "5";
chr5	StringTie	exon	150245161	150245567	1000	-	.	gene_id "MSTRG.155945"; transcript_id "MSTRG.155945.13"; exon_number "6";
chr5	StringTie	transcript	150219491	150290267	1000	-	.	gene_id "MSTRG.155945"; transcript_id "MSTRG.155945.14";
chr5	StringTie	exon	150219491	150220690	1000	-	.	gene_id "MSTRG.155945"; transcript_id "MSTRG.155945.14"; exon_number "1";
chr5	StringTie	exon	150220721	150222713	1000	-	.	gene_id "MSTRG.155945"; transcript_id "MSTRG.155945.14"; exon_number "2";
chr5	StringTie	exon	150222989	150223217	1000	-	.	gene_id "MSTRG.155945"; transcript_id "MSTRG.155945.14"; exon_number "3";
chr5	StringTie	exon	150228192	150228286	1000	-	.	gene_id "MSTRG.155945"; transcript_id "MSTRG.155945.14"; exon_number "4";
chr5	StringTie	exon	150231305	150231380	1000	-	.	gene_id "MSTRG.155945"; transcript_id "MSTRG.155945.14"; exon_number "5";
chr5	StringTie	exon	150238700	150238748	1000	-	.	gene_id "MSTRG.155945"; transcript_id "MSTRG.155945.14"; exon_number "6";
chr5	StringTie	exon	150245161	150245201	1000	-	.	gene_id "MSTRG.155945"; transcript_id "MSTRG.155945.14"; exon_number "7";
chr5	StringTie	exon	150247772	150247814	1000	-	.	gene_id "MSTRG.155945"; transcript_id "MSTRG.155945.14"; exon_number "8";
chr5	StringTie	exon	150250226	150250309	1000	-	.	gene_id "MSTRG.155945"; transcript_id "MSTRG.155945.14"; exon_number "9";
chr5	StringTie	exon	150250688	150250810	1000	-	.	gene_id "MSTRG.155945"; transcript_id "MSTRG.155945.14"; exon_number "10";
chr5	StringTie	exon	150251750	150251844	1000	-	.	gene_id "MSTRG.155945"; transcript_id "MSTRG.155945.14"; exon_number "11";
chr5	StringTie	exon	150251982	150252032	1000	-	.	gene_id "MSTRG.155945"; transcript_id "MSTRG.155945.14"; exon_number "12";
chr5	StringTie	exon	150253444	150253546	1000	-	.	gene_id "MSTRG.155945"; transcript_id "MSTRG.155945.14"; exon_number "13";
chr5	StringTie	exon	150256573	150256645	1000	-	.	gene_id "MSTRG.155945"; transcript_id "MSTRG.155945.14"; exon_number "14";
chr5	StringTie	exon	150256766	150256831	1000	-	.	gene_id "MSTRG.155945"; transcript_id "MSTRG.155945.14"; exon_number "15";
chr5	StringTie	exon	150257563	150257617	1000	-	.	gene_id "MSTRG.155945"; transcript_id "MSTRG.155945.14"; exon_number "16";
chr5	StringTie	exon	150264956	150265015	1000	-	.	gene_id "MSTRG.155945"; transcript_id "MSTRG.155945.14"; exon_number "17";
chr5	StringTie	exon	150273065	150273159	1000	-	.	gene_id "MSTRG.155945"; transcript_id "MSTRG.155945.14"; exon_number "18";
chr5	StringTie	exon	150289564	150289723	1000	-	.	gene_id "MSTRG.155945"; transcript_id "MSTRG.155945.14"; exon_number "19";
chr5	StringTie	exon	150289895	150290267	1000	-	.	gene_id "MSTRG.155945"; transcript_id "MSTRG.155945.14"; exon_number "20";
chr5	StringTie	transcript	150219491	150290103	1000	-	.	gene_id "MSTRG.155945"; transcript_id "MSTRG.155945.15";
chr5	StringTie	exon	150219491	150220690	1000	-	.	gene_id "MSTRG.155945"; transcript_id "MSTRG.155945.15"; exon_number "1";
chr5	StringTie	exon	150220721	150222713	1000	-	.	gene_id "MSTRG.155945"; transcript_id "MSTRG.155945.15"; exon_number "2";
chr5	StringTie	exon	150222989	150223217	1000	-	.	gene_id "MSTRG.155945"; transcript_id "MSTRG.155945.15"; exon_number "3";
chr5	StringTie	exon	150228192	150228286	1000	-	.	gene_id "MSTRG.155945"; transcript_id "MSTRG.155945.15"; exon_number "4";
chr5	StringTie	exon	150231305	150231380	1000	-	.	gene_id "MSTRG.155945"; transcript_id "MSTRG.155945.15"; exon_number "5";
chr5	StringTie	exon	150238700	150238748	1000	-	.	gene_id "MSTRG.155945"; transcript_id "MSTRG.155945.15"; exon_number "6";
chr5	StringTie	exon	150245161	150245201	1000	-	.	gene_id "MSTRG.155945"; transcript_id "MSTRG.155945.15"; exon_number "7";
chr5	StringTie	exon	150247772	150247814	1000	-	.	gene_id "MSTRG.155945"; transcript_id "MSTRG.155945.15"; exon_number "8";
chr5	StringTie	exon	150250226	150250309	1000	-	.	gene_id "MSTRG.155945"; transcript_id "MSTRG.155945.15"; exon_number "9";
chr5	StringTie	exon	150250688	150250810	1000	-	.	gene_id "MSTRG.155945"; transcript_id "MSTRG.155945.15"; exon_number "10";
chr5	StringTie	exon	150251750	150251844	1000	-	.	gene_id "MSTRG.155945"; transcript_id "MSTRG.155945.15"; exon_number "11";
chr5	StringTie	exon	150251982	150252065	1000	-	.	gene_id "MSTRG.155945"; transcript_id "MSTRG.155945.15"; exon_number "12";
chr5	StringTie	exon	150253444	150253519	1000	-	.	gene_id "MSTRG.155945"; transcript_id "MSTRG.155945.15"; exon_number "13";
chr5	StringTie	exon	150256573	150256645	1000	-	.	gene_id "MSTRG.155945"; transcript_id "MSTRG.155945.15"; exon_number "14";
chr5	StringTie	exon	150256766	150256831	1000	-	.	gene_id "MSTRG.155945"; transcript_id "MSTRG.155945.15"; exon_number "15";
chr5	StringTie	exon	150257563	150257617	1000	-	.	gene_id "MSTRG.155945"; transcript_id "MSTRG.155945.15"; exon_number "16";
chr5	StringTie	exon	150264956	150265015	1000	-	.	gene_id "MSTRG.155945"; transcript_id "MSTRG.155945.15"; exon_number "17";
chr5	StringTie	exon	150273065	150273159	1000	-	.	gene_id "MSTRG.155945"; transcript_id "MSTRG.155945.15"; exon_number "18";
chr5	StringTie	exon	150289564	150289723	1000	-	.	gene_id "MSTRG.155945"; transcript_id "MSTRG.155945.15"; exon_number "19";
chr5	StringTie	exon	150289895	150290103	1000	-	.	gene_id "MSTRG.155945"; transcript_id "MSTRG.155945.15"; exon_number "20";
chr5	StringTie	transcript	150219491	150290797	1000	-	.	gene_id "MSTRG.155945"; transcript_id "MSTRG.155945.16";
chr5	StringTie	exon	150219491	150220690	1000	-	.	gene_id "MSTRG.155945"; transcript_id "MSTRG.155945.16"; exon_number "1";
chr5	StringTie	exon	150220721	150222713	1000	-	.	gene_id "MSTRG.155945"; transcript_id "MSTRG.155945.16"; exon_number "2";
chr5	StringTie	exon	150222989	150223217	1000	-	.	gene_id "MSTRG.155945"; transcript_id "MSTRG.155945.16"; exon_number "3";
chr5	StringTie	exon	150228192	150228286	1000	-	.	gene_id "MSTRG.155945"; transcript_id "MSTRG.155945.16"; exon_number "4";
chr5	StringTie	exon	150231305	150231380	1000	-	.	gene_id "MSTRG.155945"; transcript_id "MSTRG.155945.16"; exon_number "5";
chr5	StringTie	exon	150238700	150238748	1000	-	.	gene_id "MSTRG.155945"; transcript_id "MSTRG.155945.16"; exon_number "6";
chr5	StringTie	exon	150245161	150245201	1000	-	.	gene_id "MSTRG.155945"; transcript_id "MSTRG.155945.16"; exon_number "7";
chr5	StringTie	exon	150247772	150247814	1000	-	.	gene_id "MSTRG.155945"; transcript_id "MSTRG.155945.16"; exon_number "8";
chr5	StringTie	exon	150250226	150250309	1000	-	.	gene_id "MSTRG.155945"; transcript_id "MSTRG.155945.16"; exon_number "9";
chr5	StringTie	exon	150250688	150250810	1000	-	.	gene_id "MSTRG.155945"; transcript_id "MSTRG.155945.16"; exon_number "10";
chr5	StringTie	exon	150251750	150251844	1000	-	.	gene_id "MSTRG.155945"; transcript_id "MSTRG.155945.16"; exon_number "11";
chr5	StringTie	exon	150251982	150252065	1000	-	.	gene_id "MSTRG.155945"; transcript_id "MSTRG.155945.16"; exon_number "12";
chr5	StringTie	exon	150253444	150253546	1000	-	.	gene_id "MSTRG.155945"; transcript_id "MSTRG.155945.16"; exon_number "13";
chr5	StringTie	exon	150256573	150256645	1000	-	.	gene_id "MSTRG.155945"; transcript_id "MSTRG.155945.16"; exon_number "14";
chr5	StringTie	exon	150256766	150256831	1000	-	.	gene_id "MSTRG.155945"; transcript_id "MSTRG.155945.16"; exon_number "15";
chr5	StringTie	exon	150257563	150257617	1000	-	.	gene_id "MSTRG.155945"; transcript_id "MSTRG.155945.16"; exon_number "16";
chr5	StringTie	exon	150264956	150265015	1000	-	.	gene_id "MSTRG.155945"; transcript_id "MSTRG.155945.16"; exon_number "17";
chr5	StringTie	exon	150273065	150273159	1000	-	.	gene_id "MSTRG.155945"; transcript_id "MSTRG.155945.16"; exon_number "18";
chr5	StringTie	exon	150289564	150289723	1000	-	.	gene_id "MSTRG.155945"; transcript_id "MSTRG.155945.16"; exon_number "19";
chr5	StringTie	exon	150290743	150290797	1000	-	.	gene_id "MSTRG.155945"; transcript_id "MSTRG.155945.16"; exon_number "20";
chr5	StringTie	transcript	150219491	150290105	1000	-	.	gene_id "MSTRG.155945"; transcript_id "MSTRG.155945.17";
chr5	StringTie	exon	150219491	150220690	1000	-	.	gene_id "MSTRG.155945"; transcript_id "MSTRG.155945.17"; exon_number "1";
chr5	StringTie	exon	150220721	150220784	1000	-	.	gene_id "MSTRG.155945"; transcript_id "MSTRG.155945.17"; exon_number "2";
chr5	StringTie	exon	150220839	150222713	1000	-	.	gene_id "MSTRG.155945"; transcript_id "MSTRG.155945.17"; exon_number "3";
chr5	StringTie	exon	150222989	150226238	1000	-	.	gene_id "MSTRG.155945"; transcript_id "MSTRG.155945.17"; exon_number "4";
chr5	StringTie	exon	150228192	150228286	1000	-	.	gene_id "MSTRG.155945"; transcript_id "MSTRG.155945.17"; exon_number "5";
chr5	StringTie	exon	150231305	150231380	1000	-	.	gene_id "MSTRG.155945"; transcript_id "MSTRG.155945.17"; exon_number "6";
chr5	StringTie	exon	150238700	150238748	1000	-	.	gene_id "MSTRG.155945"; transcript_id "MSTRG.155945.17"; exon_number "7";
chr5	StringTie	exon	150245161	150245201	1000	-	.	gene_id "MSTRG.155945"; transcript_id "MSTRG.155945.17"; exon_number "8";
chr5	StringTie	exon	150247772	150247814	1000	-	.	gene_id "MSTRG.155945"; transcript_id "MSTRG.155945.17"; exon_number "9";
chr5	StringTie	exon	150250226	150250309	1000	-	.	gene_id "MSTRG.155945"; transcript_id "MSTRG.155945.17"; exon_number "10";
chr5	StringTie	exon	150250688	150250810	1000	-	.	gene_id "MSTRG.155945"; transcript_id "MSTRG.155945.17"; exon_number "11";
chr5	StringTie	exon	150251750	150251844	1000	-	.	gene_id "MSTRG.155945"; transcript_id "MSTRG.155945.17"; exon_number "12";
chr5	StringTie	exon	150251982	150252065	1000	-	.	gene_id "MSTRG.155945"; transcript_id "MSTRG.155945.17"; exon_number "13";
chr5	StringTie	exon	150253444	150253546	1000	-	.	gene_id "MSTRG.155945"; transcript_id "MSTRG.155945.17"; exon_number "14";
chr5	StringTie	exon	150256573	150256645	1000	-	.	gene_id "MSTRG.155945"; transcript_id "MSTRG.155945.17"; exon_number "15";
chr5	StringTie	exon	150256766	150256831	1000	-	.	gene_id "MSTRG.155945"; transcript_id "MSTRG.155945.17"; exon_number "16";
chr5	StringTie	exon	150257563	150257617	1000	-	.	gene_id "MSTRG.155945"; transcript_id "MSTRG.155945.17"; exon_number "17";
chr5	StringTie	exon	150264956	150265015	1000	-	.	gene_id "MSTRG.155945"; transcript_id "MSTRG.155945.17"; exon_number "18";
chr5	StringTie	exon	150273065	150273159	1000	-	.	gene_id "MSTRG.155945"; transcript_id "MSTRG.155945.17"; exon_number "19";
chr5	StringTie	exon	150289564	150289723	1000	-	.	gene_id "MSTRG.155945"; transcript_id "MSTRG.155945.17"; exon_number "20";
chr5	StringTie	exon	150289895	150290105	1000	-	.	gene_id "MSTRG.155945"; transcript_id "MSTRG.155945.17"; exon_number "21";
chr5	StringTie	transcript	150219491	150290081	1000	-	.	gene_id "MSTRG.155945"; transcript_id "MSTRG.155945.18";
chr5	StringTie	exon	150219491	150220690	1000	-	.	gene_id "MSTRG.155945"; transcript_id "MSTRG.155945.18"; exon_number "1";
chr5	StringTie	exon	150220721	150220784	1000	-	.	gene_id "MSTRG.155945"; transcript_id "MSTRG.155945.18"; exon_number "2";
chr5	StringTie	exon	150220814	150222713	1000	-	.	gene_id "MSTRG.155945"; transcript_id "MSTRG.155945.18"; exon_number "3";
chr5	StringTie	exon	150222989	150223217	1000	-	.	gene_id "MSTRG.155945"; transcript_id "MSTRG.155945.18"; exon_number "4";
chr5	StringTie	exon	150228192	150228286	1000	-	.	gene_id "MSTRG.155945"; transcript_id "MSTRG.155945.18"; exon_number "5";
chr5	StringTie	exon	150231305	150231380	1000	-	.	gene_id "MSTRG.155945"; transcript_id "MSTRG.155945.18"; exon_number "6";
chr5	StringTie	exon	150238700	150238748	1000	-	.	gene_id "MSTRG.155945"; transcript_id "MSTRG.155945.18"; exon_number "7";
chr5	StringTie	exon	150245161	150245201	1000	-	.	gene_id "MSTRG.155945"; transcript_id "MSTRG.155945.18"; exon_number "8";
chr5	StringTie	exon	150247772	150247814	1000	-	.	gene_id "MSTRG.155945"; transcript_id "MSTRG.155945.18"; exon_number "9";
chr5	StringTie	exon	150250226	150250309	1000	-	.	gene_id "MSTRG.155945"; transcript_id "MSTRG.155945.18"; exon_number "10";
chr5	StringTie	exon	150250688	150250810	1000	-	.	gene_id "MSTRG.155945"; transcript_id "MSTRG.155945.18"; exon_number "11";
chr5	StringTie	exon	150251750	150251844	1000	-	.	gene_id "MSTRG.155945"; transcript_id "MSTRG.155945.18"; exon_number "12";
chr5	StringTie	exon	150251982	150252065	1000	-	.	gene_id "MSTRG.155945"; transcript_id "MSTRG.155945.18"; exon_number "13";
chr5	StringTie	exon	150253444	150253546	1000	-	.	gene_id "MSTRG.155945"; transcript_id "MSTRG.155945.18"; exon_number "14";
chr5	StringTie	exon	150256573	150256645	1000	-	.	gene_id "MSTRG.155945"; transcript_id "MSTRG.155945.18"; exon_number "15";
chr5	StringTie	exon	150256766	150256831	1000	-	.	gene_id "MSTRG.155945"; transcript_id "MSTRG.155945.18"; exon_number "16";
chr5	StringTie	exon	150257563	150257617	1000	-	.	gene_id "MSTRG.155945"; transcript_id "MSTRG.155945.18"; exon_number "17";
chr5	StringTie	exon	150264956	150265015	1000	-	.	gene_id "MSTRG.155945"; transcript_id "MSTRG.155945.18"; exon_number "18";
chr5	StringTie	exon	150273065	150273159	1000	-	.	gene_id "MSTRG.155945"; transcript_id "MSTRG.155945.18"; exon_number "19";
chr5	StringTie	exon	150289564	150289723	1000	-	.	gene_id "MSTRG.155945"; transcript_id "MSTRG.155945.18"; exon_number "20";
chr5	StringTie	exon	150289895	150290081	1000	-	.	gene_id "MSTRG.155945"; transcript_id "MSTRG.155945.18"; exon_number "21";
chr5	StringTie	transcript	150219491	150303302	1000	-	.	gene_id "MSTRG.155945"; transcript_id "MSTRG.155945.19";
chr5	StringTie	exon	150219491	150222713	1000	-	.	gene_id "MSTRG.155945"; transcript_id "MSTRG.155945.19"; exon_number "1";
chr5	StringTie	exon	150222989	150223217	1000	-	.	gene_id "MSTRG.155945"; transcript_id "MSTRG.155945.19"; exon_number "2";
chr5	StringTie	exon	150228192	150228286	1000	-	.	gene_id "MSTRG.155945"; transcript_id "MSTRG.155945.19"; exon_number "3";
chr5	StringTie	exon	150231305	150231380	1000	-	.	gene_id "MSTRG.155945"; transcript_id "MSTRG.155945.19"; exon_number "4";
chr5	StringTie	exon	150238700	150238748	1000	-	.	gene_id "MSTRG.155945"; transcript_id "MSTRG.155945.19"; exon_number "5";
chr5	StringTie	exon	150245161	150245201	1000	-	.	gene_id "MSTRG.155945"; transcript_id "MSTRG.155945.19"; exon_number "6";
chr5	StringTie	exon	150247772	150247814	1000	-	.	gene_id "MSTRG.155945"; transcript_id "MSTRG.155945.19"; exon_number "7";
chr5	StringTie	exon	150250226	150250309	1000	-	.	gene_id "MSTRG.155945"; transcript_id "MSTRG.155945.19"; exon_number "8";
chr5	StringTie	exon	150250688	150250810	1000	-	.	gene_id "MSTRG.155945"; transcript_id "MSTRG.155945.19"; exon_number "9";
chr5	StringTie	exon	150251750	150251844	1000	-	.	gene_id "MSTRG.155945"; transcript_id "MSTRG.155945.19"; exon_number "10";
chr5	StringTie	exon	150251982	150252065	1000	-	.	gene_id "MSTRG.155945"; transcript_id "MSTRG.155945.19"; exon_number "11";
chr5	StringTie	exon	150253444	150253546	1000	-	.	gene_id "MSTRG.155945"; transcript_id "MSTRG.155945.19"; exon_number "12";
chr5	StringTie	exon	150256573	150256645	1000	-	.	gene_id "MSTRG.155945"; transcript_id "MSTRG.155945.19"; exon_number "13";
chr5	StringTie	exon	150256766	150256831	1000	-	.	gene_id "MSTRG.155945"; transcript_id "MSTRG.155945.19"; exon_number "14";
chr5	StringTie	exon	150257563	150257617	1000	-	.	gene_id "MSTRG.155945"; transcript_id "MSTRG.155945.19"; exon_number "15";
chr5	StringTie	exon	150264956	150265015	1000	-	.	gene_id "MSTRG.155945"; transcript_id "MSTRG.155945.19"; exon_number "16";
chr5	StringTie	exon	150273065	150273159	1000	-	.	gene_id "MSTRG.155945"; transcript_id "MSTRG.155945.19"; exon_number "17";
chr5	StringTie	exon	150289564	150289723	1000	-	.	gene_id "MSTRG.155945"; transcript_id "MSTRG.155945.19"; exon_number "18";
chr5	StringTie	exon	150297660	150298612	1000	-	.	gene_id "MSTRG.155945"; transcript_id "MSTRG.155945.19"; exon_number "19";
chr5	StringTie	exon	150302063	150302341	1000	-	.	gene_id "MSTRG.155945"; transcript_id "MSTRG.155945.19"; exon_number "20";
chr5	StringTie	exon	150303278	150303302	1000	-	.	gene_id "MSTRG.155945"; transcript_id "MSTRG.155945.19"; exon_number "21";
chr5	StringTie	transcript	150219457	150292334	1000	-	.	gene_id "MSTRG.155945"; transcript_id "MSTRG.155945.2";
chr5	StringTie	exon	150219457	150220690	1000	-	.	gene_id "MSTRG.155945"; transcript_id "MSTRG.155945.2"; exon_number "1";
chr5	StringTie	exon	150220721	150220784	1000	-	.	gene_id "MSTRG.155945"; transcript_id "MSTRG.155945.2"; exon_number "2";
chr5	StringTie	exon	150220839	150222713	1000	-	.	gene_id "MSTRG.155945"; transcript_id "MSTRG.155945.2"; exon_number "3";
chr5	StringTie	exon	150222989	150223217	1000	-	.	gene_id "MSTRG.155945"; transcript_id "MSTRG.155945.2"; exon_number "4";
chr5	StringTie	exon	150228192	150228286	1000	-	.	gene_id "MSTRG.155945"; transcript_id "MSTRG.155945.2"; exon_number "5";
chr5	StringTie	exon	150231305	150231380	1000	-	.	gene_id "MSTRG.155945"; transcript_id "MSTRG.155945.2"; exon_number "6";
chr5	StringTie	exon	150238700	150238748	1000	-	.	gene_id "MSTRG.155945"; transcript_id "MSTRG.155945.2"; exon_number "7";
chr5	StringTie	exon	150245161	150245201	1000	-	.	gene_id "MSTRG.155945"; transcript_id "MSTRG.155945.2"; exon_number "8";
chr5	StringTie	exon	150247772	150247814	1000	-	.	gene_id "MSTRG.155945"; transcript_id "MSTRG.155945.2"; exon_number "9";
chr5	StringTie	exon	150250226	150250309	1000	-	.	gene_id "MSTRG.155945"; transcript_id "MSTRG.155945.2"; exon_number "10";
chr5	StringTie	exon	150250688	150250810	1000	-	.	gene_id "MSTRG.155945"; transcript_id "MSTRG.155945.2"; exon_number "11";
chr5	StringTie	exon	150251750	150251844	1000	-	.	gene_id "MSTRG.155945"; transcript_id "MSTRG.155945.2"; exon_number "12";
chr5	StringTie	exon	150251982	150252065	1000	-	.	gene_id "MSTRG.155945"; transcript_id "MSTRG.155945.2"; exon_number "13";
chr5	StringTie	exon	150253444	150253546	1000	-	.	gene_id "MSTRG.155945"; transcript_id "MSTRG.155945.2"; exon_number "14";
chr5	StringTie	exon	150256573	150256645	1000	-	.	gene_id "MSTRG.155945"; transcript_id "MSTRG.155945.2"; exon_number "15";
chr5	StringTie	exon	150256766	150256831	1000	-	.	gene_id "MSTRG.155945"; transcript_id "MSTRG.155945.2"; exon_number "16";
chr5	StringTie	exon	150257563	150257617	1000	-	.	gene_id "MSTRG.155945"; transcript_id "MSTRG.155945.2"; exon_number "17";
chr5	StringTie	exon	150264956	150265015	1000	-	.	gene_id "MSTRG.155945"; transcript_id "MSTRG.155945.2"; exon_number "18";
chr5	StringTie	exon	150273065	150273159	1000	-	.	gene_id "MSTRG.155945"; transcript_id "MSTRG.155945.2"; exon_number "19";
chr5	StringTie	exon	150289564	150289723	1000	-	.	gene_id "MSTRG.155945"; transcript_id "MSTRG.155945.2"; exon_number "20";
chr5	StringTie	exon	150289895	150292334	1000	-	.	gene_id "MSTRG.155945"; transcript_id "MSTRG.155945.2"; exon_number "21";
chr5	StringTie	transcript	150219493	150290304	1000	-	.	gene_id "MSTRG.155945"; transcript_id "MSTRG.155945.21";
chr5	StringTie	exon	150219493	150222713	1000	-	.	gene_id "MSTRG.155945"; transcript_id "MSTRG.155945.21"; exon_number "1";
chr5	StringTie	exon	150222960	150223217	1000	-	.	gene_id "MSTRG.155945"; transcript_id "MSTRG.155945.21"; exon_number "2";
chr5	StringTie	exon	150228192	150228286	1000	-	.	gene_id "MSTRG.155945"; transcript_id "MSTRG.155945.21"; exon_number "3";
chr5	StringTie	exon	150231305	150231380	1000	-	.	gene_id "MSTRG.155945"; transcript_id "MSTRG.155945.21"; exon_number "4";
chr5	StringTie	exon	150238700	150238748	1000	-	.	gene_id "MSTRG.155945"; transcript_id "MSTRG.155945.21"; exon_number "5";
chr5	StringTie	exon	150245161	150245201	1000	-	.	gene_id "MSTRG.155945"; transcript_id "MSTRG.155945.21"; exon_number "6";
chr5	StringTie	exon	150247772	150247814	1000	-	.	gene_id "MSTRG.155945"; transcript_id "MSTRG.155945.21"; exon_number "7";
chr5	StringTie	exon	150250226	150250309	1000	-	.	gene_id "MSTRG.155945"; transcript_id "MSTRG.155945.21"; exon_number "8";
chr5	StringTie	exon	150250688	150250810	1000	-	.	gene_id "MSTRG.155945"; transcript_id "MSTRG.155945.21"; exon_number "9";
chr5	StringTie	exon	150251750	150251844	1000	-	.	gene_id "MSTRG.155945"; transcript_id "MSTRG.155945.21"; exon_number "10";
chr5	StringTie	exon	150251982	150252065	1000	-	.	gene_id "MSTRG.155945"; transcript_id "MSTRG.155945.21"; exon_number "11";
chr5	StringTie	exon	150253444	150253546	1000	-	.	gene_id "MSTRG.155945"; transcript_id "MSTRG.155945.21"; exon_number "12";
chr5	StringTie	exon	150256573	150256645	1000	-	.	gene_id "MSTRG.155945"; transcript_id "MSTRG.155945.21"; exon_number "13";
chr5	StringTie	exon	150256766	150256831	1000	-	.	gene_id "MSTRG.155945"; transcript_id "MSTRG.155945.21"; exon_number "14";
chr5	StringTie	exon	150257563	150257617	1000	-	.	gene_id "MSTRG.155945"; transcript_id "MSTRG.155945.21"; exon_number "15";
chr5	StringTie	exon	150264956	150265015	1000	-	.	gene_id "MSTRG.155945"; transcript_id "MSTRG.155945.21"; exon_number "16";
chr5	StringTie	exon	150273065	150273159	1000	-	.	gene_id "MSTRG.155945"; transcript_id "MSTRG.155945.21"; exon_number "17";
chr5	StringTie	exon	150289564	150290304	1000	-	.	gene_id "MSTRG.155945"; transcript_id "MSTRG.155945.21"; exon_number "18";
chr5	StringTie	transcript	150219493	150290315	1000	-	.	gene_id "MSTRG.155945"; transcript_id "MSTRG.155945.22";
chr5	StringTie	exon	150219493	150220690	1000	-	.	gene_id "MSTRG.155945"; transcript_id "MSTRG.155945.22"; exon_number "1";
chr5	StringTie	exon	150220721	150222713	1000	-	.	gene_id "MSTRG.155945"; transcript_id "MSTRG.155945.22"; exon_number "2";
chr5	StringTie	exon	150222960	150223217	1000	-	.	gene_id "MSTRG.155945"; transcript_id "MSTRG.155945.22"; exon_number "3";
chr5	StringTie	exon	150228192	150228286	1000	-	.	gene_id "MSTRG.155945"; transcript_id "MSTRG.155945.22"; exon_number "4";
chr5	StringTie	exon	150231305	150231380	1000	-	.	gene_id "MSTRG.155945"; transcript_id "MSTRG.155945.22"; exon_number "5";
chr5	StringTie	exon	150238700	150238748	1000	-	.	gene_id "MSTRG.155945"; transcript_id "MSTRG.155945.22"; exon_number "6";
chr5	StringTie	exon	150245161	150245201	1000	-	.	gene_id "MSTRG.155945"; transcript_id "MSTRG.155945.22"; exon_number "7";
chr5	StringTie	exon	150247772	150247814	1000	-	.	gene_id "MSTRG.155945"; transcript_id "MSTRG.155945.22"; exon_number "8";
chr5	StringTie	exon	150250226	150250309	1000	-	.	gene_id "MSTRG.155945"; transcript_id "MSTRG.155945.22"; exon_number "9";
chr5	StringTie	exon	150250688	150250810	1000	-	.	gene_id "MSTRG.155945"; transcript_id "MSTRG.155945.22"; exon_number "10";
chr5	StringTie	exon	150251750	150251844	1000	-	.	gene_id "MSTRG.155945"; transcript_id "MSTRG.155945.22"; exon_number "11";
chr5	StringTie	exon	150251982	150252065	1000	-	.	gene_id "MSTRG.155945"; transcript_id "MSTRG.155945.22"; exon_number "12";
chr5	StringTie	exon	150253444	150253546	1000	-	.	gene_id "MSTRG.155945"; transcript_id "MSTRG.155945.22"; exon_number "13";
chr5	StringTie	exon	150256573	150256645	1000	-	.	gene_id "MSTRG.155945"; transcript_id "MSTRG.155945.22"; exon_number "14";
chr5	StringTie	exon	150256766	150256831	1000	-	.	gene_id "MSTRG.155945"; transcript_id "MSTRG.155945.22"; exon_number "15";
chr5	StringTie	exon	150257563	150257617	1000	-	.	gene_id "MSTRG.155945"; transcript_id "MSTRG.155945.22"; exon_number "16";
chr5	StringTie	exon	150264956	150265015	1000	-	.	gene_id "MSTRG.155945"; transcript_id "MSTRG.155945.22"; exon_number "17";
chr5	StringTie	exon	150273065	150273159	1000	-	.	gene_id "MSTRG.155945"; transcript_id "MSTRG.155945.22"; exon_number "18";
chr5	StringTie	exon	150289564	150289723	1000	-	.	gene_id "MSTRG.155945"; transcript_id "MSTRG.155945.22"; exon_number "19";
chr5	StringTie	exon	150289895	150290315	1000	-	.	gene_id "MSTRG.155945"; transcript_id "MSTRG.155945.22"; exon_number "20";
chr5	StringTie	transcript	150219496	150290963	1000	-	.	gene_id "MSTRG.155945"; transcript_id "MSTRG.155945.23";
chr5	StringTie	exon	150219496	150222713	1000	-	.	gene_id "MSTRG.155945"; transcript_id "MSTRG.155945.23"; exon_number "1";
chr5	StringTie	exon	150222989	150223217	1000	-	.	gene_id "MSTRG.155945"; transcript_id "MSTRG.155945.23"; exon_number "2";
chr5	StringTie	exon	150228192	150228286	1000	-	.	gene_id "MSTRG.155945"; transcript_id "MSTRG.155945.23"; exon_number "3";
chr5	StringTie	exon	150231305	150231380	1000	-	.	gene_id "MSTRG.155945"; transcript_id "MSTRG.155945.23"; exon_number "4";
chr5	StringTie	exon	150238700	150238748	1000	-	.	gene_id "MSTRG.155945"; transcript_id "MSTRG.155945.23"; exon_number "5";
chr5	StringTie	exon	150245161	150245201	1000	-	.	gene_id "MSTRG.155945"; transcript_id "MSTRG.155945.23"; exon_number "6";
chr5	StringTie	exon	150247772	150247814	1000	-	.	gene_id "MSTRG.155945"; transcript_id "MSTRG.155945.23"; exon_number "7";
chr5	StringTie	exon	150250226	150250309	1000	-	.	gene_id "MSTRG.155945"; transcript_id "MSTRG.155945.23"; exon_number "8";
chr5	StringTie	exon	150250688	150250810	1000	-	.	gene_id "MSTRG.155945"; transcript_id "MSTRG.155945.23"; exon_number "9";
chr5	StringTie	exon	150251750	150251844	1000	-	.	gene_id "MSTRG.155945"; transcript_id "MSTRG.155945.23"; exon_number "10";
chr5	StringTie	exon	150251982	150252065	1000	-	.	gene_id "MSTRG.155945"; transcript_id "MSTRG.155945.23"; exon_number "11";
chr5	StringTie	exon	150256573	150256645	1000	-	.	gene_id "MSTRG.155945"; transcript_id "MSTRG.155945.23"; exon_number "12";
chr5	StringTie	exon	150256766	150256831	1000	-	.	gene_id "MSTRG.155945"; transcript_id "MSTRG.155945.23"; exon_number "13";
chr5	StringTie	exon	150257563	150257617	1000	-	.	gene_id "MSTRG.155945"; transcript_id "MSTRG.155945.23"; exon_number "14";
chr5	StringTie	exon	150264956	150265015	1000	-	.	gene_id "MSTRG.155945"; transcript_id "MSTRG.155945.23"; exon_number "15";
chr5	StringTie	exon	150273065	150273159	1000	-	.	gene_id "MSTRG.155945"; transcript_id "MSTRG.155945.23"; exon_number "16";
chr5	StringTie	exon	150289564	150289723	1000	-	.	gene_id "MSTRG.155945"; transcript_id "MSTRG.155945.23"; exon_number "17";
chr5	StringTie	exon	150290743	150290963	1000	-	.	gene_id "MSTRG.155945"; transcript_id "MSTRG.155945.23"; exon_number "18";
chr5	StringTie	transcript	150219497	150306748	1000	-	.	gene_id "MSTRG.155945"; transcript_id "MSTRG.155945.24";
chr5	StringTie	exon	150219497	150222713	1000	-	.	gene_id "MSTRG.155945"; transcript_id "MSTRG.155945.24"; exon_number "1";
chr5	StringTie	exon	150222960	150223217	1000	-	.	gene_id "MSTRG.155945"; transcript_id "MSTRG.155945.24"; exon_number "2";
chr5	StringTie	exon	150238700	150238748	1000	-	.	gene_id "MSTRG.155945"; transcript_id "MSTRG.155945.24"; exon_number "3";
chr5	StringTie	exon	150245161	150245201	1000	-	.	gene_id "MSTRG.155945"; transcript_id "MSTRG.155945.24"; exon_number "4";
chr5	StringTie	exon	150247772	150247814	1000	-	.	gene_id "MSTRG.155945"; transcript_id "MSTRG.155945.24"; exon_number "5";
chr5	StringTie	exon	150250226	150250309	1000	-	.	gene_id "MSTRG.155945"; transcript_id "MSTRG.155945.24"; exon_number "6";
chr5	StringTie	exon	150250688	150250810	1000	-	.	gene_id "MSTRG.155945"; transcript_id "MSTRG.155945.24"; exon_number "7";
chr5	StringTie	exon	150251750	150251844	1000	-	.	gene_id "MSTRG.155945"; transcript_id "MSTRG.155945.24"; exon_number "8";
chr5	StringTie	exon	150251982	150252065	1000	-	.	gene_id "MSTRG.155945"; transcript_id "MSTRG.155945.24"; exon_number "9";
chr5	StringTie	exon	150253444	150253546	1000	-	.	gene_id "MSTRG.155945"; transcript_id "MSTRG.155945.24"; exon_number "10";
chr5	StringTie	exon	150256573	150256645	1000	-	.	gene_id "MSTRG.155945"; transcript_id "MSTRG.155945.24"; exon_number "11";
chr5	StringTie	exon	150256766	150256831	1000	-	.	gene_id "MSTRG.155945"; transcript_id "MSTRG.155945.24"; exon_number "12";
chr5	StringTie	exon	150257563	150257617	1000	-	.	gene_id "MSTRG.155945"; transcript_id "MSTRG.155945.24"; exon_number "13";
chr5	StringTie	exon	150264956	150265015	1000	-	.	gene_id "MSTRG.155945"; transcript_id "MSTRG.155945.24"; exon_number "14";
chr5	StringTie	exon	150273065	150273159	1000	-	.	gene_id "MSTRG.155945"; transcript_id "MSTRG.155945.24"; exon_number "15";
chr5	StringTie	exon	150289564	150289723	1000	-	.	gene_id "MSTRG.155945"; transcript_id "MSTRG.155945.24"; exon_number "16";
chr5	StringTie	exon	150297660	150298612	1000	-	.	gene_id "MSTRG.155945"; transcript_id "MSTRG.155945.24"; exon_number "17";
chr5	StringTie	exon	150302063	150303362	1000	-	.	gene_id "MSTRG.155945"; transcript_id "MSTRG.155945.24"; exon_number "18";
chr5	StringTie	exon	150306661	150306748	1000	-	.	gene_id "MSTRG.155945"; transcript_id "MSTRG.155945.24"; exon_number "19";
chr5	StringTie	transcript	150219497	150245565	1000	-	.	gene_id "MSTRG.155945"; transcript_id "MSTRG.155945.25";
chr5	StringTie	exon	150219497	150220784	1000	-	.	gene_id "MSTRG.155945"; transcript_id "MSTRG.155945.25"; exon_number "1";
chr5	StringTie	exon	150220839	150222713	1000	-	.	gene_id "MSTRG.155945"; transcript_id "MSTRG.155945.25"; exon_number "2";
chr5	StringTie	exon	150222960	150223217	1000	-	.	gene_id "MSTRG.155945"; transcript_id "MSTRG.155945.25"; exon_number "3";
chr5	StringTie	exon	150238700	150238748	1000	-	.	gene_id "MSTRG.155945"; transcript_id "MSTRG.155945.25"; exon_number "4";
chr5	StringTie	exon	150245161	150245565	1000	-	.	gene_id "MSTRG.155945"; transcript_id "MSTRG.155945.25"; exon_number "5";
chr5	StringTie	transcript	150219497	150245565	1000	-	.	gene_id "MSTRG.155945"; transcript_id "MSTRG.155945.26";
chr5	StringTie	exon	150219497	150220784	1000	-	.	gene_id "MSTRG.155945"; transcript_id "MSTRG.155945.26"; exon_number "1";
chr5	StringTie	exon	150220839	150222713	1000	-	.	gene_id "MSTRG.155945"; transcript_id "MSTRG.155945.26"; exon_number "2";
chr5	StringTie	exon	150222989	150223217	1000	-	.	gene_id "MSTRG.155945"; transcript_id "MSTRG.155945.26"; exon_number "3";
chr5	StringTie	exon	150228055	150228286	1000	-	.	gene_id "MSTRG.155945"; transcript_id "MSTRG.155945.26"; exon_number "4";
chr5	StringTie	exon	150238700	150238748	1000	-	.	gene_id "MSTRG.155945"; transcript_id "MSTRG.155945.26"; exon_number "5";
chr5	StringTie	exon	150245161	150245565	1000	-	.	gene_id "MSTRG.155945"; transcript_id "MSTRG.155945.26"; exon_number "6";
chr5	StringTie	transcript	150219497	150254335	1000	-	.	gene_id "MSTRG.155945"; transcript_id "MSTRG.155945.27";
chr5	StringTie	exon	150219497	150220690	1000	-	.	gene_id "MSTRG.155945"; transcript_id "MSTRG.155945.27"; exon_number "1";
chr5	StringTie	exon	150220721	150222713	1000	-	.	gene_id "MSTRG.155945"; transcript_id "MSTRG.155945.27"; exon_number "2";
chr5	StringTie	exon	150222989	150223217	1000	-	.	gene_id "MSTRG.155945"; transcript_id "MSTRG.155945.27"; exon_number "3";
chr5	StringTie	exon	150228192	150228286	1000	-	.	gene_id "MSTRG.155945"; transcript_id "MSTRG.155945.27"; exon_number "4";
chr5	StringTie	exon	150231305	150231380	1000	-	.	gene_id "MSTRG.155945"; transcript_id "MSTRG.155945.27"; exon_number "5";
chr5	StringTie	exon	150238700	150238748	1000	-	.	gene_id "MSTRG.155945"; transcript_id "MSTRG.155945.27"; exon_number "6";
chr5	StringTie	exon	150245161	150245201	1000	-	.	gene_id "MSTRG.155945"; transcript_id "MSTRG.155945.27"; exon_number "7";
chr5	StringTie	exon	150247772	150247814	1000	-	.	gene_id "MSTRG.155945"; transcript_id "MSTRG.155945.27"; exon_number "8";
chr5	StringTie	exon	150250226	150250309	1000	-	.	gene_id "MSTRG.155945"; transcript_id "MSTRG.155945.27"; exon_number "9";
chr5	StringTie	exon	150250688	150250810	1000	-	.	gene_id "MSTRG.155945"; transcript_id "MSTRG.155945.27"; exon_number "10";
chr5	StringTie	exon	150251750	150251844	1000	-	.	gene_id "MSTRG.155945"; transcript_id "MSTRG.155945.27"; exon_number "11";
chr5	StringTie	exon	150251982	150252065	1000	-	.	gene_id "MSTRG.155945"; transcript_id "MSTRG.155945.27"; exon_number "12";
chr5	StringTie	exon	150253444	150253546	1000	-	.	gene_id "MSTRG.155945"; transcript_id "MSTRG.155945.27"; exon_number "13";
chr5	StringTie	exon	150254210	150254335	1000	-	.	gene_id "MSTRG.155945"; transcript_id "MSTRG.155945.27"; exon_number "14";
chr5	StringTie	transcript	150219497	150270844	1000	-	.	gene_id "MSTRG.155945"; transcript_id "MSTRG.155945.28";
chr5	StringTie	exon	150219497	150222713	1000	-	.	gene_id "MSTRG.155945"; transcript_id "MSTRG.155945.28"; exon_number "1";
chr5	StringTie	exon	150222989	150223217	1000	-	.	gene_id "MSTRG.155945"; transcript_id "MSTRG.155945.28"; exon_number "2";
chr5	StringTie	exon	150228192	150228286	1000	-	.	gene_id "MSTRG.155945"; transcript_id "MSTRG.155945.28"; exon_number "3";
chr5	StringTie	exon	150231305	150231380	1000	-	.	gene_id "MSTRG.155945"; transcript_id "MSTRG.155945.28"; exon_number "4";
chr5	StringTie	exon	150238700	150238748	1000	-	.	gene_id "MSTRG.155945"; transcript_id "MSTRG.155945.28"; exon_number "5";
chr5	StringTie	exon	150245161	150245201	1000	-	.	gene_id "MSTRG.155945"; transcript_id "MSTRG.155945.28"; exon_number "6";
chr5	StringTie	exon	150247772	150247814	1000	-	.	gene_id "MSTRG.155945"; transcript_id "MSTRG.155945.28"; exon_number "7";
chr5	StringTie	exon	150250226	150250309	1000	-	.	gene_id "MSTRG.155945"; transcript_id "MSTRG.155945.28"; exon_number "8";
chr5	StringTie	exon	150250688	150250810	1000	-	.	gene_id "MSTRG.155945"; transcript_id "MSTRG.155945.28"; exon_number "9";
chr5	StringTie	exon	150251750	150251844	1000	-	.	gene_id "MSTRG.155945"; transcript_id "MSTRG.155945.28"; exon_number "10";
chr5	StringTie	exon	150251982	150252065	1000	-	.	gene_id "MSTRG.155945"; transcript_id "MSTRG.155945.28"; exon_number "11";
chr5	StringTie	exon	150253444	150253546	1000	-	.	gene_id "MSTRG.155945"; transcript_id "MSTRG.155945.28"; exon_number "12";
chr5	StringTie	exon	150256573	150256645	1000	-	.	gene_id "MSTRG.155945"; transcript_id "MSTRG.155945.28"; exon_number "13";
chr5	StringTie	exon	150256766	150256831	1000	-	.	gene_id "MSTRG.155945"; transcript_id "MSTRG.155945.28"; exon_number "14";
chr5	StringTie	exon	150257563	150257617	1000	-	.	gene_id "MSTRG.155945"; transcript_id "MSTRG.155945.28"; exon_number "15";
chr5	StringTie	exon	150264956	150265015	1000	-	.	gene_id "MSTRG.155945"; transcript_id "MSTRG.155945.28"; exon_number "16";
chr5	StringTie	exon	150270746	150270844	1000	-	.	gene_id "MSTRG.155945"; transcript_id "MSTRG.155945.28"; exon_number "17";
chr5	StringTie	transcript	150219497	150290275	1000	-	.	gene_id "MSTRG.155945"; transcript_id "MSTRG.155945.29";
chr5	StringTie	exon	150219497	150222713	1000	-	.	gene_id "MSTRG.155945"; transcript_id "MSTRG.155945.29"; exon_number "1";
chr5	StringTie	exon	150222960	150223217	1000	-	.	gene_id "MSTRG.155945"; transcript_id "MSTRG.155945.29"; exon_number "2";
chr5	StringTie	exon	150228192	150228286	1000	-	.	gene_id "MSTRG.155945"; transcript_id "MSTRG.155945.29"; exon_number "3";
chr5	StringTie	exon	150231305	150231380	1000	-	.	gene_id "MSTRG.155945"; transcript_id "MSTRG.155945.29"; exon_number "4";
chr5	StringTie	exon	150238700	150238748	1000	-	.	gene_id "MSTRG.155945"; transcript_id "MSTRG.155945.29"; exon_number "5";
chr5	StringTie	exon	150245161	150245201	1000	-	.	gene_id "MSTRG.155945"; transcript_id "MSTRG.155945.29"; exon_number "6";
chr5	StringTie	exon	150247772	150247814	1000	-	.	gene_id "MSTRG.155945"; transcript_id "MSTRG.155945.29"; exon_number "7";
chr5	StringTie	exon	150250226	150250309	1000	-	.	gene_id "MSTRG.155945"; transcript_id "MSTRG.155945.29"; exon_number "8";
chr5	StringTie	exon	150250688	150250810	1000	-	.	gene_id "MSTRG.155945"; transcript_id "MSTRG.155945.29"; exon_number "9";
chr5	StringTie	exon	150251750	150251844	1000	-	.	gene_id "MSTRG.155945"; transcript_id "MSTRG.155945.29"; exon_number "10";
chr5	StringTie	exon	150251982	150252065	1000	-	.	gene_id "MSTRG.155945"; transcript_id "MSTRG.155945.29"; exon_number "11";
chr5	StringTie	exon	150253444	150253546	1000	-	.	gene_id "MSTRG.155945"; transcript_id "MSTRG.155945.29"; exon_number "12";
chr5	StringTie	exon	150256573	150256645	1000	-	.	gene_id "MSTRG.155945"; transcript_id "MSTRG.155945.29"; exon_number "13";
chr5	StringTie	exon	150256766	150256831	1000	-	.	gene_id "MSTRG.155945"; transcript_id "MSTRG.155945.29"; exon_number "14";
chr5	StringTie	exon	150257563	150257617	1000	-	.	gene_id "MSTRG.155945"; transcript_id "MSTRG.155945.29"; exon_number "15";
chr5	StringTie	exon	150264956	150265015	1000	-	.	gene_id "MSTRG.155945"; transcript_id "MSTRG.155945.29"; exon_number "16";
chr5	StringTie	exon	150273065	150273159	1000	-	.	gene_id "MSTRG.155945"; transcript_id "MSTRG.155945.29"; exon_number "17";
chr5	StringTie	exon	150289564	150289723	1000	-	.	gene_id "MSTRG.155945"; transcript_id "MSTRG.155945.29"; exon_number "18";
chr5	StringTie	exon	150289895	150290275	1000	-	.	gene_id "MSTRG.155945"; transcript_id "MSTRG.155945.29"; exon_number "19";
chr5	StringTie	transcript	150219465	150290094	1000	-	.	gene_id "MSTRG.155945"; transcript_id "MSTRG.155945.3";
chr5	StringTie	exon	150219465	150220690	1000	-	.	gene_id "MSTRG.155945"; transcript_id "MSTRG.155945.3"; exon_number "1";
chr5	StringTie	exon	150220721	150222713	1000	-	.	gene_id "MSTRG.155945"; transcript_id "MSTRG.155945.3"; exon_number "2";
chr5	StringTie	exon	150222989	150223217	1000	-	.	gene_id "MSTRG.155945"; transcript_id "MSTRG.155945.3"; exon_number "3";
chr5	StringTie	exon	150228192	150228286	1000	-	.	gene_id "MSTRG.155945"; transcript_id "MSTRG.155945.3"; exon_number "4";
chr5	StringTie	exon	150231305	150231380	1000	-	.	gene_id "MSTRG.155945"; transcript_id "MSTRG.155945.3"; exon_number "5";
chr5	StringTie	exon	150238700	150238748	1000	-	.	gene_id "MSTRG.155945"; transcript_id "MSTRG.155945.3"; exon_number "6";
chr5	StringTie	exon	150245161	150245201	1000	-	.	gene_id "MSTRG.155945"; transcript_id "MSTRG.155945.3"; exon_number "7";
chr5	StringTie	exon	150247772	150247814	1000	-	.	gene_id "MSTRG.155945"; transcript_id "MSTRG.155945.3"; exon_number "8";
chr5	StringTie	exon	150250226	150250309	1000	-	.	gene_id "MSTRG.155945"; transcript_id "MSTRG.155945.3"; exon_number "9";
chr5	StringTie	exon	150250688	150250809	1000	-	.	gene_id "MSTRG.155945"; transcript_id "MSTRG.155945.3"; exon_number "10";
chr5	StringTie	exon	150251750	150251844	1000	-	.	gene_id "MSTRG.155945"; transcript_id "MSTRG.155945.3"; exon_number "11";
chr5	StringTie	exon	150251982	150252065	1000	-	.	gene_id "MSTRG.155945"; transcript_id "MSTRG.155945.3"; exon_number "12";
chr5	StringTie	exon	150253444	150253546	1000	-	.	gene_id "MSTRG.155945"; transcript_id "MSTRG.155945.3"; exon_number "13";
chr5	StringTie	exon	150256573	150256645	1000	-	.	gene_id "MSTRG.155945"; transcript_id "MSTRG.155945.3"; exon_number "14";
chr5	StringTie	exon	150256766	150256831	1000	-	.	gene_id "MSTRG.155945"; transcript_id "MSTRG.155945.3"; exon_number "15";
chr5	StringTie	exon	150257563	150257617	1000	-	.	gene_id "MSTRG.155945"; transcript_id "MSTRG.155945.3"; exon_number "16";
chr5	StringTie	exon	150264956	150265015	1000	-	.	gene_id "MSTRG.155945"; transcript_id "MSTRG.155945.3"; exon_number "17";
chr5	StringTie	exon	150273065	150273159	1000	-	.	gene_id "MSTRG.155945"; transcript_id "MSTRG.155945.3"; exon_number "18";
chr5	StringTie	exon	150289564	150289723	1000	-	.	gene_id "MSTRG.155945"; transcript_id "MSTRG.155945.3"; exon_number "19";
chr5	StringTie	exon	150289895	150290094	1000	-	.	gene_id "MSTRG.155945"; transcript_id "MSTRG.155945.3"; exon_number "20";
chr5	StringTie	transcript	150219497	150290094	1000	-	.	gene_id "MSTRG.155945"; transcript_id "MSTRG.155945.30";
chr5	StringTie	exon	150219497	150220690	1000	-	.	gene_id "MSTRG.155945"; transcript_id "MSTRG.155945.30"; exon_number "1";
chr5	StringTie	exon	150220721	150221943	1000	-	.	gene_id "MSTRG.155945"; transcript_id "MSTRG.155945.30"; exon_number "2";
chr5	StringTie	exon	150222000	150222713	1000	-	.	gene_id "MSTRG.155945"; transcript_id "MSTRG.155945.30"; exon_number "3";
chr5	StringTie	exon	150222989	150223217	1000	-	.	gene_id "MSTRG.155945"; transcript_id "MSTRG.155945.30"; exon_number "4";
chr5	StringTie	exon	150228192	150228286	1000	-	.	gene_id "MSTRG.155945"; transcript_id "MSTRG.155945.30"; exon_number "5";
chr5	StringTie	exon	150231305	150231380	1000	-	.	gene_id "MSTRG.155945"; transcript_id "MSTRG.155945.30"; exon_number "6";
chr5	StringTie	exon	150238700	150238748	1000	-	.	gene_id "MSTRG.155945"; transcript_id "MSTRG.155945.30"; exon_number "7";
chr5	StringTie	exon	150245161	150245201	1000	-	.	gene_id "MSTRG.155945"; transcript_id "MSTRG.155945.30"; exon_number "8";
chr5	StringTie	exon	150247772	150247814	1000	-	.	gene_id "MSTRG.155945"; transcript_id "MSTRG.155945.30"; exon_number "9";
chr5	StringTie	exon	150250226	150250309	1000	-	.	gene_id "MSTRG.155945"; transcript_id "MSTRG.155945.30"; exon_number "10";
chr5	StringTie	exon	150250688	150250810	1000	-	.	gene_id "MSTRG.155945"; transcript_id "MSTRG.155945.30"; exon_number "11";
chr5	StringTie	exon	150251750	150251844	1000	-	.	gene_id "MSTRG.155945"; transcript_id "MSTRG.155945.30"; exon_number "12";
chr5	StringTie	exon	150251982	150252065	1000	-	.	gene_id "MSTRG.155945"; transcript_id "MSTRG.155945.30"; exon_number "13";
chr5	StringTie	exon	150253444	150253546	1000	-	.	gene_id "MSTRG.155945"; transcript_id "MSTRG.155945.30"; exon_number "14";
chr5	StringTie	exon	150256573	150256645	1000	-	.	gene_id "MSTRG.155945"; transcript_id "MSTRG.155945.30"; exon_number "15";
chr5	StringTie	exon	150256766	150256831	1000	-	.	gene_id "MSTRG.155945"; transcript_id "MSTRG.155945.30"; exon_number "16";
chr5	StringTie	exon	150257563	150257617	1000	-	.	gene_id "MSTRG.155945"; transcript_id "MSTRG.155945.30"; exon_number "17";
chr5	StringTie	exon	150264956	150265015	1000	-	.	gene_id "MSTRG.155945"; transcript_id "MSTRG.155945.30"; exon_number "18";
chr5	StringTie	exon	150273065	150273159	1000	-	.	gene_id "MSTRG.155945"; transcript_id "MSTRG.155945.30"; exon_number "19";
chr5	StringTie	exon	150289564	150289723	1000	-	.	gene_id "MSTRG.155945"; transcript_id "MSTRG.155945.30"; exon_number "20";
chr5	StringTie	exon	150289895	150290094	1000	-	.	gene_id "MSTRG.155945"; transcript_id "MSTRG.155945.30"; exon_number "21";
chr5	StringTie	transcript	150219497	150290197	1000	-	.	gene_id "MSTRG.155945"; transcript_id "MSTRG.155945.31";
chr5	StringTie	exon	150219497	150220690	1000	-	.	gene_id "MSTRG.155945"; transcript_id "MSTRG.155945.31"; exon_number "1";
chr5	StringTie	exon	150220721	150220784	1000	-	.	gene_id "MSTRG.155945"; transcript_id "MSTRG.155945.31"; exon_number "2";
chr5	StringTie	exon	150220839	150222713	1000	-	.	gene_id "MSTRG.155945"; transcript_id "MSTRG.155945.31"; exon_number "3";
chr5	StringTie	exon	150222989	150223217	1000	-	.	gene_id "MSTRG.155945"; transcript_id "MSTRG.155945.31"; exon_number "4";
chr5	StringTie	exon	150228192	150228286	1000	-	.	gene_id "MSTRG.155945"; transcript_id "MSTRG.155945.31"; exon_number "5";
chr5	StringTie	exon	150231305	150231380	1000	-	.	gene_id "MSTRG.155945"; transcript_id "MSTRG.155945.31"; exon_number "6";
chr5	StringTie	exon	150238700	150238748	1000	-	.	gene_id "MSTRG.155945"; transcript_id "MSTRG.155945.31"; exon_number "7";
chr5	StringTie	exon	150245161	150245201	1000	-	.	gene_id "MSTRG.155945"; transcript_id "MSTRG.155945.31"; exon_number "8";
chr5	StringTie	exon	150247772	150247814	1000	-	.	gene_id "MSTRG.155945"; transcript_id "MSTRG.155945.31"; exon_number "9";
chr5	StringTie	exon	150250226	150250309	1000	-	.	gene_id "MSTRG.155945"; transcript_id "MSTRG.155945.31"; exon_number "10";
chr5	StringTie	exon	150250688	150250810	1000	-	.	gene_id "MSTRG.155945"; transcript_id "MSTRG.155945.31"; exon_number "11";
chr5	StringTie	exon	150251750	150251844	1000	-	.	gene_id "MSTRG.155945"; transcript_id "MSTRG.155945.31"; exon_number "12";
chr5	StringTie	exon	150251982	150252032	1000	-	.	gene_id "MSTRG.155945"; transcript_id "MSTRG.155945.31"; exon_number "13";
chr5	StringTie	exon	150253444	150253546	1000	-	.	gene_id "MSTRG.155945"; transcript_id "MSTRG.155945.31"; exon_number "14";
chr5	StringTie	exon	150256573	150256645	1000	-	.	gene_id "MSTRG.155945"; transcript_id "MSTRG.155945.31"; exon_number "15";
chr5	StringTie	exon	150256766	150256831	1000	-	.	gene_id "MSTRG.155945"; transcript_id "MSTRG.155945.31"; exon_number "16";
chr5	StringTie	exon	150257563	150257617	1000	-	.	gene_id "MSTRG.155945"; transcript_id "MSTRG.155945.31"; exon_number "17";
chr5	StringTie	exon	150264956	150265015	1000	-	.	gene_id "MSTRG.155945"; transcript_id "MSTRG.155945.31"; exon_number "18";
chr5	StringTie	exon	150273065	150273159	1000	-	.	gene_id "MSTRG.155945"; transcript_id "MSTRG.155945.31"; exon_number "19";
chr5	StringTie	exon	150289568	150289723	1000	-	.	gene_id "MSTRG.155945"; transcript_id "MSTRG.155945.31"; exon_number "20";
chr5	StringTie	exon	150289895	150290197	1000	-	.	gene_id "MSTRG.155945"; transcript_id "MSTRG.155945.31"; exon_number "21";
chr5	StringTie	transcript	150219500	150290102	1000	-	.	gene_id "MSTRG.155945"; transcript_id "MSTRG.155945.32";
chr5	StringTie	exon	150219500	150220690	1000	-	.	gene_id "MSTRG.155945"; transcript_id "MSTRG.155945.32"; exon_number "1";
chr5	StringTie	exon	150220721	150222713	1000	-	.	gene_id "MSTRG.155945"; transcript_id "MSTRG.155945.32"; exon_number "2";
chr5	StringTie	exon	150222989	150223217	1000	-	.	gene_id "MSTRG.155945"; transcript_id "MSTRG.155945.32"; exon_number "3";
chr5	StringTie	exon	150228192	150228286	1000	-	.	gene_id "MSTRG.155945"; transcript_id "MSTRG.155945.32"; exon_number "4";
chr5	StringTie	exon	150231305	150231380	1000	-	.	gene_id "MSTRG.155945"; transcript_id "MSTRG.155945.32"; exon_number "5";
chr5	StringTie	exon	150238700	150238748	1000	-	.	gene_id "MSTRG.155945"; transcript_id "MSTRG.155945.32"; exon_number "6";
chr5	StringTie	exon	150245161	150245201	1000	-	.	gene_id "MSTRG.155945"; transcript_id "MSTRG.155945.32"; exon_number "7";
chr5	StringTie	exon	150247772	150247814	1000	-	.	gene_id "MSTRG.155945"; transcript_id "MSTRG.155945.32"; exon_number "8";
chr5	StringTie	exon	150250226	150250309	1000	-	.	gene_id "MSTRG.155945"; transcript_id "MSTRG.155945.32"; exon_number "9";
chr5	StringTie	exon	150250688	150250810	1000	-	.	gene_id "MSTRG.155945"; transcript_id "MSTRG.155945.32"; exon_number "10";
chr5	StringTie	exon	150251750	150251844	1000	-	.	gene_id "MSTRG.155945"; transcript_id "MSTRG.155945.32"; exon_number "11";
chr5	StringTie	exon	150251982	150252065	1000	-	.	gene_id "MSTRG.155945"; transcript_id "MSTRG.155945.32"; exon_number "12";
chr5	StringTie	exon	150253444	150253546	1000	-	.	gene_id "MSTRG.155945"; transcript_id "MSTRG.155945.32"; exon_number "13";
chr5	StringTie	exon	150256573	150256645	1000	-	.	gene_id "MSTRG.155945"; transcript_id "MSTRG.155945.32"; exon_number "14";
chr5	StringTie	exon	150256766	150256831	1000	-	.	gene_id "MSTRG.155945"; transcript_id "MSTRG.155945.32"; exon_number "15";
chr5	StringTie	exon	150257563	150257617	1000	-	.	gene_id "MSTRG.155945"; transcript_id "MSTRG.155945.32"; exon_number "16";
chr5	StringTie	exon	150264956	150265015	1000	-	.	gene_id "MSTRG.155945"; transcript_id "MSTRG.155945.32"; exon_number "17";
chr5	StringTie	exon	150273065	150273159	1000	-	.	gene_id "MSTRG.155945"; transcript_id "MSTRG.155945.32"; exon_number "18";
chr5	StringTie	exon	150289560	150289723	1000	-	.	gene_id "MSTRG.155945"; transcript_id "MSTRG.155945.32"; exon_number "19";
chr5	StringTie	exon	150289895	150290102	1000	-	.	gene_id "MSTRG.155945"; transcript_id "MSTRG.155945.32"; exon_number "20";
chr5	StringTie	transcript	150219517	150245586	1000	-	.	gene_id "MSTRG.155945"; transcript_id "MSTRG.155945.33";
chr5	StringTie	exon	150219517	150220690	1000	-	.	gene_id "MSTRG.155945"; transcript_id "MSTRG.155945.33"; exon_number "1";
chr5	StringTie	exon	150220721	150222713	1000	-	.	gene_id "MSTRG.155945"; transcript_id "MSTRG.155945.33"; exon_number "2";
chr5	StringTie	exon	150222989	150223217	1000	-	.	gene_id "MSTRG.155945"; transcript_id "MSTRG.155945.33"; exon_number "3";
chr5	StringTie	exon	150228055	150228286	1000	-	.	gene_id "MSTRG.155945"; transcript_id "MSTRG.155945.33"; exon_number "4";
chr5	StringTie	exon	150231305	150231380	1000	-	.	gene_id "MSTRG.155945"; transcript_id "MSTRG.155945.33"; exon_number "5";
chr5	StringTie	exon	150238700	150238748	1000	-	.	gene_id "MSTRG.155945"; transcript_id "MSTRG.155945.33"; exon_number "6";
chr5	StringTie	exon	150245161	150245201	1000	-	.	gene_id "MSTRG.155945"; transcript_id "MSTRG.155945.33"; exon_number "7";
chr5	StringTie	exon	150245413	150245586	1000	-	.	gene_id "MSTRG.155945"; transcript_id "MSTRG.155945.33"; exon_number "8";
chr5	StringTie	transcript	150219527	150290304	1000	-	.	gene_id "MSTRG.155945"; transcript_id "MSTRG.155945.34";
chr5	StringTie	exon	150219527	150220690	1000	-	.	gene_id "MSTRG.155945"; transcript_id "MSTRG.155945.34"; exon_number "1";
chr5	StringTie	exon	150220721	150220784	1000	-	.	gene_id "MSTRG.155945"; transcript_id "MSTRG.155945.34"; exon_number "2";
chr5	StringTie	exon	150220839	150222713	1000	-	.	gene_id "MSTRG.155945"; transcript_id "MSTRG.155945.34"; exon_number "3";
chr5	StringTie	exon	150222960	150223217	1000	-	.	gene_id "MSTRG.155945"; transcript_id "MSTRG.155945.34"; exon_number "4";
chr5	StringTie	exon	150228192	150228286	1000	-	.	gene_id "MSTRG.155945"; transcript_id "MSTRG.155945.34"; exon_number "5";
chr5	StringTie	exon	150231305	150231380	1000	-	.	gene_id "MSTRG.155945"; transcript_id "MSTRG.155945.34"; exon_number "6";
chr5	StringTie	exon	150238700	150238748	1000	-	.	gene_id "MSTRG.155945"; transcript_id "MSTRG.155945.34"; exon_number "7";
chr5	StringTie	exon	150245161	150245201	1000	-	.	gene_id "MSTRG.155945"; transcript_id "MSTRG.155945.34"; exon_number "8";
chr5	StringTie	exon	150247772	150247814	1000	-	.	gene_id "MSTRG.155945"; transcript_id "MSTRG.155945.34"; exon_number "9";
chr5	StringTie	exon	150250226	150250309	1000	-	.	gene_id "MSTRG.155945"; transcript_id "MSTRG.155945.34"; exon_number "10";
chr5	StringTie	exon	150250688	150250810	1000	-	.	gene_id "MSTRG.155945"; transcript_id "MSTRG.155945.34"; exon_number "11";
chr5	StringTie	exon	150251750	150251844	1000	-	.	gene_id "MSTRG.155945"; transcript_id "MSTRG.155945.34"; exon_number "12";
chr5	StringTie	exon	150251982	150252065	1000	-	.	gene_id "MSTRG.155945"; transcript_id "MSTRG.155945.34"; exon_number "13";
chr5	StringTie	exon	150253444	150253546	1000	-	.	gene_id "MSTRG.155945"; transcript_id "MSTRG.155945.34"; exon_number "14";
chr5	StringTie	exon	150256573	150256645	1000	-	.	gene_id "MSTRG.155945"; transcript_id "MSTRG.155945.34"; exon_number "15";
chr5	StringTie	exon	150256766	150256831	1000	-	.	gene_id "MSTRG.155945"; transcript_id "MSTRG.155945.34"; exon_number "16";
chr5	StringTie	exon	150257563	150257617	1000	-	.	gene_id "MSTRG.155945"; transcript_id "MSTRG.155945.34"; exon_number "17";
chr5	StringTie	exon	150264956	150265015	1000	-	.	gene_id "MSTRG.155945"; transcript_id "MSTRG.155945.34"; exon_number "18";
chr5	StringTie	exon	150273065	150273159	1000	-	.	gene_id "MSTRG.155945"; transcript_id "MSTRG.155945.34"; exon_number "19";
chr5	StringTie	exon	150289564	150290304	1000	-	.	gene_id "MSTRG.155945"; transcript_id "MSTRG.155945.34"; exon_number "20";
chr5	StringTie	transcript	150219529	150245574	1000	-	.	gene_id "MSTRG.155945"; transcript_id "MSTRG.155945.35";
chr5	StringTie	exon	150219529	150220690	1000	-	.	gene_id "MSTRG.155945"; transcript_id "MSTRG.155945.35"; exon_number "1";
chr5	StringTie	exon	150220721	150222713	1000	-	.	gene_id "MSTRG.155945"; transcript_id "MSTRG.155945.35"; exon_number "2";
chr5	StringTie	exon	150222989	150223217	1000	-	.	gene_id "MSTRG.155945"; transcript_id "MSTRG.155945.35"; exon_number "3";
chr5	StringTie	exon	150228192	150228286	1000	-	.	gene_id "MSTRG.155945"; transcript_id "MSTRG.155945.35"; exon_number "4";
chr5	StringTie	exon	150231305	150231380	1000	-	.	gene_id "MSTRG.155945"; transcript_id "MSTRG.155945.35"; exon_number "5";
chr5	StringTie	exon	150238700	150238748	1000	-	.	gene_id "MSTRG.155945"; transcript_id "MSTRG.155945.35"; exon_number "6";
chr5	StringTie	exon	150239704	150239736	1000	-	.	gene_id "MSTRG.155945"; transcript_id "MSTRG.155945.35"; exon_number "7";
chr5	StringTie	exon	150245161	150245201	1000	-	.	gene_id "MSTRG.155945"; transcript_id "MSTRG.155945.35"; exon_number "8";
chr5	StringTie	exon	150245413	150245574	1000	-	.	gene_id "MSTRG.155945"; transcript_id "MSTRG.155945.35"; exon_number "9";
chr5	StringTie	transcript	150219530	150295940	1000	-	.	gene_id "MSTRG.155945"; transcript_id "MSTRG.155945.36";
chr5	StringTie	exon	150219530	150222713	1000	-	.	gene_id "MSTRG.155945"; transcript_id "MSTRG.155945.36"; exon_number "1";
chr5	StringTie	exon	150222989	150223217	1000	-	.	gene_id "MSTRG.155945"; transcript_id "MSTRG.155945.36"; exon_number "2";
chr5	StringTie	exon	150228192	150228286	1000	-	.	gene_id "MSTRG.155945"; transcript_id "MSTRG.155945.36"; exon_number "3";
chr5	StringTie	exon	150231305	150231380	1000	-	.	gene_id "MSTRG.155945"; transcript_id "MSTRG.155945.36"; exon_number "4";
chr5	StringTie	exon	150238700	150238748	1000	-	.	gene_id "MSTRG.155945"; transcript_id "MSTRG.155945.36"; exon_number "5";
chr5	StringTie	exon	150239704	150239736	1000	-	.	gene_id "MSTRG.155945"; transcript_id "MSTRG.155945.36"; exon_number "6";
chr5	StringTie	exon	150245161	150245201	1000	-	.	gene_id "MSTRG.155945"; transcript_id "MSTRG.155945.36"; exon_number "7";
chr5	StringTie	exon	150247772	150247814	1000	-	.	gene_id "MSTRG.155945"; transcript_id "MSTRG.155945.36"; exon_number "8";
chr5	StringTie	exon	150250226	150250309	1000	-	.	gene_id "MSTRG.155945"; transcript_id "MSTRG.155945.36"; exon_number "9";
chr5	StringTie	exon	150250688	150250810	1000	-	.	gene_id "MSTRG.155945"; transcript_id "MSTRG.155945.36"; exon_number "10";
chr5	StringTie	exon	150251750	150251844	1000	-	.	gene_id "MSTRG.155945"; transcript_id "MSTRG.155945.36"; exon_number "11";
chr5	StringTie	exon	150251982	150252065	1000	-	.	gene_id "MSTRG.155945"; transcript_id "MSTRG.155945.36"; exon_number "12";
chr5	StringTie	exon	150253444	150253546	1000	-	.	gene_id "MSTRG.155945"; transcript_id "MSTRG.155945.36"; exon_number "13";
chr5	StringTie	exon	150254210	150254333	1000	-	.	gene_id "MSTRG.155945"; transcript_id "MSTRG.155945.36"; exon_number "14";
chr5	StringTie	exon	150256573	150256645	1000	-	.	gene_id "MSTRG.155945"; transcript_id "MSTRG.155945.36"; exon_number "15";
chr5	StringTie	exon	150256766	150256831	1000	-	.	gene_id "MSTRG.155945"; transcript_id "MSTRG.155945.36"; exon_number "16";
chr5	StringTie	exon	150257563	150257617	1000	-	.	gene_id "MSTRG.155945"; transcript_id "MSTRG.155945.36"; exon_number "17";
chr5	StringTie	exon	150264956	150265015	1000	-	.	gene_id "MSTRG.155945"; transcript_id "MSTRG.155945.36"; exon_number "18";
chr5	StringTie	exon	150273065	150273159	1000	-	.	gene_id "MSTRG.155945"; transcript_id "MSTRG.155945.36"; exon_number "19";
chr5	StringTie	exon	150289564	150289723	1000	-	.	gene_id "MSTRG.155945"; transcript_id "MSTRG.155945.36"; exon_number "20";
chr5	StringTie	exon	150290743	150295940	1000	-	.	gene_id "MSTRG.155945"; transcript_id "MSTRG.155945.36"; exon_number "21";
chr5	StringTie	transcript	150219541	150290088	1000	-	.	gene_id "MSTRG.155945"; transcript_id "MSTRG.155945.37";
chr5	StringTie	exon	150219541	150220690	1000	-	.	gene_id "MSTRG.155945"; transcript_id "MSTRG.155945.37"; exon_number "1";
chr5	StringTie	exon	150220721	150220784	1000	-	.	gene_id "MSTRG.155945"; transcript_id "MSTRG.155945.37"; exon_number "2";
chr5	StringTie	exon	150220839	150222713	1000	-	.	gene_id "MSTRG.155945"; transcript_id "MSTRG.155945.37"; exon_number "3";
chr5	StringTie	exon	150222960	150223217	1000	-	.	gene_id "MSTRG.155945"; transcript_id "MSTRG.155945.37"; exon_number "4";
chr5	StringTie	exon	150228192	150228286	1000	-	.	gene_id "MSTRG.155945"; transcript_id "MSTRG.155945.37"; exon_number "5";
chr5	StringTie	exon	150231305	150231380	1000	-	.	gene_id "MSTRG.155945"; transcript_id "MSTRG.155945.37"; exon_number "6";
chr5	StringTie	exon	150238700	150238748	1000	-	.	gene_id "MSTRG.155945"; transcript_id "MSTRG.155945.37"; exon_number "7";
chr5	StringTie	exon	150245161	150245201	1000	-	.	gene_id "MSTRG.155945"; transcript_id "MSTRG.155945.37"; exon_number "8";
chr5	StringTie	exon	150247772	150247814	1000	-	.	gene_id "MSTRG.155945"; transcript_id "MSTRG.155945.37"; exon_number "9";
chr5	StringTie	exon	150250226	150250309	1000	-	.	gene_id "MSTRG.155945"; transcript_id "MSTRG.155945.37"; exon_number "10";
chr5	StringTie	exon	150250688	150250810	1000	-	.	gene_id "MSTRG.155945"; transcript_id "MSTRG.155945.37"; exon_number "11";
chr5	StringTie	exon	150251750	150251844	1000	-	.	gene_id "MSTRG.155945"; transcript_id "MSTRG.155945.37"; exon_number "12";
chr5	StringTie	exon	150251982	150252065	1000	-	.	gene_id "MSTRG.155945"; transcript_id "MSTRG.155945.37"; exon_number "13";
chr5	StringTie	exon	150253444	150253498	1000	-	.	gene_id "MSTRG.155945"; transcript_id "MSTRG.155945.37"; exon_number "14";
chr5	StringTie	exon	150256573	150256645	1000	-	.	gene_id "MSTRG.155945"; transcript_id "MSTRG.155945.37"; exon_number "15";
chr5	StringTie	exon	150256766	150256831	1000	-	.	gene_id "MSTRG.155945"; transcript_id "MSTRG.155945.37"; exon_number "16";
chr5	StringTie	exon	150257563	150257617	1000	-	.	gene_id "MSTRG.155945"; transcript_id "MSTRG.155945.37"; exon_number "17";
chr5	StringTie	exon	150264956	150265015	1000	-	.	gene_id "MSTRG.155945"; transcript_id "MSTRG.155945.37"; exon_number "18";
chr5	StringTie	exon	150273065	150273159	1000	-	.	gene_id "MSTRG.155945"; transcript_id "MSTRG.155945.37"; exon_number "19";
chr5	StringTie	exon	150289564	150290088	1000	-	.	gene_id "MSTRG.155945"; transcript_id "MSTRG.155945.37"; exon_number "20";
chr5	StringTie	transcript	150219545	150237942	1000	-	.	gene_id "MSTRG.155945"; transcript_id "MSTRG.155945.38";
chr5	StringTie	exon	150219545	150222713	1000	-	.	gene_id "MSTRG.155945"; transcript_id "MSTRG.155945.38"; exon_number "1";
chr5	StringTie	exon	150222989	150223217	1000	-	.	gene_id "MSTRG.155945"; transcript_id "MSTRG.155945.38"; exon_number "2";
chr5	StringTie	exon	150228192	150228286	1000	-	.	gene_id "MSTRG.155945"; transcript_id "MSTRG.155945.38"; exon_number "3";
chr5	StringTie	exon	150231305	150231380	1000	-	.	gene_id "MSTRG.155945"; transcript_id "MSTRG.155945.38"; exon_number "4";
chr5	StringTie	exon	150237667	150237942	1000	-	.	gene_id "MSTRG.155945"; transcript_id "MSTRG.155945.38"; exon_number "5";
chr5	StringTie	transcript	150219546	150254588	1000	-	.	gene_id "MSTRG.155945"; transcript_id "MSTRG.155945.39";
chr5	StringTie	exon	150219546	150222713	1000	-	.	gene_id "MSTRG.155945"; transcript_id "MSTRG.155945.39"; exon_number "1";
chr5	StringTie	exon	150222989	150223217	1000	-	.	gene_id "MSTRG.155945"; transcript_id "MSTRG.155945.39"; exon_number "2";
chr5	StringTie	exon	150231305	150231380	1000	-	.	gene_id "MSTRG.155945"; transcript_id "MSTRG.155945.39"; exon_number "3";
chr5	StringTie	exon	150238700	150238748	1000	-	.	gene_id "MSTRG.155945"; transcript_id "MSTRG.155945.39"; exon_number "4";
chr5	StringTie	exon	150245161	150245201	1000	-	.	gene_id "MSTRG.155945"; transcript_id "MSTRG.155945.39"; exon_number "5";
chr5	StringTie	exon	150247772	150247814	1000	-	.	gene_id "MSTRG.155945"; transcript_id "MSTRG.155945.39"; exon_number "6";
chr5	StringTie	exon	150250226	150250309	1000	-	.	gene_id "MSTRG.155945"; transcript_id "MSTRG.155945.39"; exon_number "7";
chr5	StringTie	exon	150250688	150250810	1000	-	.	gene_id "MSTRG.155945"; transcript_id "MSTRG.155945.39"; exon_number "8";
chr5	StringTie	exon	150251750	150251844	1000	-	.	gene_id "MSTRG.155945"; transcript_id "MSTRG.155945.39"; exon_number "9";
chr5	StringTie	exon	150251982	150252065	1000	-	.	gene_id "MSTRG.155945"; transcript_id "MSTRG.155945.39"; exon_number "10";
chr5	StringTie	exon	150253444	150253751	1000	-	.	gene_id "MSTRG.155945"; transcript_id "MSTRG.155945.39"; exon_number "11";
chr5	StringTie	exon	150254559	150254588	1000	-	.	gene_id "MSTRG.155945"; transcript_id "MSTRG.155945.39"; exon_number "12";
chr5	StringTie	transcript	150219469	150307848	1000	-	.	gene_id "MSTRG.155945"; transcript_id "MSTRG.155945.4";
chr5	StringTie	exon	150219469	150222713	1000	-	.	gene_id "MSTRG.155945"; transcript_id "MSTRG.155945.4"; exon_number "1";
chr5	StringTie	exon	150222989	150223217	1000	-	.	gene_id "MSTRG.155945"; transcript_id "MSTRG.155945.4"; exon_number "2";
chr5	StringTie	exon	150228192	150228286	1000	-	.	gene_id "MSTRG.155945"; transcript_id "MSTRG.155945.4"; exon_number "3";
chr5	StringTie	exon	150231305	150231380	1000	-	.	gene_id "MSTRG.155945"; transcript_id "MSTRG.155945.4"; exon_number "4";
chr5	StringTie	exon	150238700	150238748	1000	-	.	gene_id "MSTRG.155945"; transcript_id "MSTRG.155945.4"; exon_number "5";
chr5	StringTie	exon	150245161	150245201	1000	-	.	gene_id "MSTRG.155945"; transcript_id "MSTRG.155945.4"; exon_number "6";
chr5	StringTie	exon	150247772	150247814	1000	-	.	gene_id "MSTRG.155945"; transcript_id "MSTRG.155945.4"; exon_number "7";
chr5	StringTie	exon	150250226	150250309	1000	-	.	gene_id "MSTRG.155945"; transcript_id "MSTRG.155945.4"; exon_number "8";
chr5	StringTie	exon	150250688	150250810	1000	-	.	gene_id "MSTRG.155945"; transcript_id "MSTRG.155945.4"; exon_number "9";
chr5	StringTie	exon	150251750	150251844	1000	-	.	gene_id "MSTRG.155945"; transcript_id "MSTRG.155945.4"; exon_number "10";
chr5	StringTie	exon	150251982	150252065	1000	-	.	gene_id "MSTRG.155945"; transcript_id "MSTRG.155945.4"; exon_number "11";
chr5	StringTie	exon	150253444	150253546	1000	-	.	gene_id "MSTRG.155945"; transcript_id "MSTRG.155945.4"; exon_number "12";
chr5	StringTie	exon	150256573	150256645	1000	-	.	gene_id "MSTRG.155945"; transcript_id "MSTRG.155945.4"; exon_number "13";
chr5	StringTie	exon	150256766	150256831	1000	-	.	gene_id "MSTRG.155945"; transcript_id "MSTRG.155945.4"; exon_number "14";
chr5	StringTie	exon	150257563	150257617	1000	-	.	gene_id "MSTRG.155945"; transcript_id "MSTRG.155945.4"; exon_number "15";
chr5	StringTie	exon	150264956	150265015	1000	-	.	gene_id "MSTRG.155945"; transcript_id "MSTRG.155945.4"; exon_number "16";
chr5	StringTie	exon	150273065	150273159	1000	-	.	gene_id "MSTRG.155945"; transcript_id "MSTRG.155945.4"; exon_number "17";
chr5	StringTie	exon	150289564	150292460	1000	-	.	gene_id "MSTRG.155945"; transcript_id "MSTRG.155945.4"; exon_number "18";
chr5	StringTie	exon	150297421	150298612	1000	-	.	gene_id "MSTRG.155945"; transcript_id "MSTRG.155945.4"; exon_number "19";
chr5	StringTie	exon	150302063	150302341	1000	-	.	gene_id "MSTRG.155945"; transcript_id "MSTRG.155945.4"; exon_number "20";
chr5	StringTie	exon	150303278	150307848	1000	-	.	gene_id "MSTRG.155945"; transcript_id "MSTRG.155945.4"; exon_number "21";
chr5	StringTie	transcript	150219546	150254588	1000	-	.	gene_id "MSTRG.155945"; transcript_id "MSTRG.155945.40";
chr5	StringTie	exon	150219546	150222713	1000	-	.	gene_id "MSTRG.155945"; transcript_id "MSTRG.155945.40"; exon_number "1";
chr5	StringTie	exon	150222989	150223217	1000	-	.	gene_id "MSTRG.155945"; transcript_id "MSTRG.155945.40"; exon_number "2";
chr5	StringTie	exon	150228192	150228286	1000	-	.	gene_id "MSTRG.155945"; transcript_id "MSTRG.155945.40"; exon_number "3";
chr5	StringTie	exon	150231305	150231380	1000	-	.	gene_id "MSTRG.155945"; transcript_id "MSTRG.155945.40"; exon_number "4";
chr5	StringTie	exon	150238700	150238748	1000	-	.	gene_id "MSTRG.155945"; transcript_id "MSTRG.155945.40"; exon_number "5";
chr5	StringTie	exon	150245161	150245201	1000	-	.	gene_id "MSTRG.155945"; transcript_id "MSTRG.155945.40"; exon_number "6";
chr5	StringTie	exon	150247772	150247814	1000	-	.	gene_id "MSTRG.155945"; transcript_id "MSTRG.155945.40"; exon_number "7";
chr5	StringTie	exon	150250226	150250309	1000	-	.	gene_id "MSTRG.155945"; transcript_id "MSTRG.155945.40"; exon_number "8";
chr5	StringTie	exon	150250688	150250810	1000	-	.	gene_id "MSTRG.155945"; transcript_id "MSTRG.155945.40"; exon_number "9";
chr5	StringTie	exon	150251750	150251844	1000	-	.	gene_id "MSTRG.155945"; transcript_id "MSTRG.155945.40"; exon_number "10";
chr5	StringTie	exon	150251982	150252065	1000	-	.	gene_id "MSTRG.155945"; transcript_id "MSTRG.155945.40"; exon_number "11";
chr5	StringTie	exon	150253444	150253751	1000	-	.	gene_id "MSTRG.155945"; transcript_id "MSTRG.155945.40"; exon_number "12";
chr5	StringTie	exon	150254559	150254588	1000	-	.	gene_id "MSTRG.155945"; transcript_id "MSTRG.155945.40"; exon_number "13";
chr5	StringTie	transcript	150219554	150290064	1000	-	.	gene_id "MSTRG.155945"; transcript_id "MSTRG.155945.41";
chr5	StringTie	exon	150219554	150222713	1000	-	.	gene_id "MSTRG.155945"; transcript_id "MSTRG.155945.41"; exon_number "1";
chr5	StringTie	exon	150222989	150223217	1000	-	.	gene_id "MSTRG.155945"; transcript_id "MSTRG.155945.41"; exon_number "2";
chr5	StringTie	exon	150228055	150228286	1000	-	.	gene_id "MSTRG.155945"; transcript_id "MSTRG.155945.41"; exon_number "3";
chr5	StringTie	exon	150231305	150231380	1000	-	.	gene_id "MSTRG.155945"; transcript_id "MSTRG.155945.41"; exon_number "4";
chr5	StringTie	exon	150238700	150238748	1000	-	.	gene_id "MSTRG.155945"; transcript_id "MSTRG.155945.41"; exon_number "5";
chr5	StringTie	exon	150239704	150239736	1000	-	.	gene_id "MSTRG.155945"; transcript_id "MSTRG.155945.41"; exon_number "6";
chr5	StringTie	exon	150245161	150245201	1000	-	.	gene_id "MSTRG.155945"; transcript_id "MSTRG.155945.41"; exon_number "7";
chr5	StringTie	exon	150247772	150247814	1000	-	.	gene_id "MSTRG.155945"; transcript_id "MSTRG.155945.41"; exon_number "8";
chr5	StringTie	exon	150250226	150250309	1000	-	.	gene_id "MSTRG.155945"; transcript_id "MSTRG.155945.41"; exon_number "9";
chr5	StringTie	exon	150250688	150250810	1000	-	.	gene_id "MSTRG.155945"; transcript_id "MSTRG.155945.41"; exon_number "10";
chr5	StringTie	exon	150251750	150251844	1000	-	.	gene_id "MSTRG.155945"; transcript_id "MSTRG.155945.41"; exon_number "11";
chr5	StringTie	exon	150251982	150252065	1000	-	.	gene_id "MSTRG.155945"; transcript_id "MSTRG.155945.41"; exon_number "12";
chr5	StringTie	exon	150253444	150253546	1000	-	.	gene_id "MSTRG.155945"; transcript_id "MSTRG.155945.41"; exon_number "13";
chr5	StringTie	exon	150256573	150256645	1000	-	.	gene_id "MSTRG.155945"; transcript_id "MSTRG.155945.41"; exon_number "14";
chr5	StringTie	exon	150256766	150256831	1000	-	.	gene_id "MSTRG.155945"; transcript_id "MSTRG.155945.41"; exon_number "15";
chr5	StringTie	exon	150257563	150257617	1000	-	.	gene_id "MSTRG.155945"; transcript_id "MSTRG.155945.41"; exon_number "16";
chr5	StringTie	exon	150264956	150265015	1000	-	.	gene_id "MSTRG.155945"; transcript_id "MSTRG.155945.41"; exon_number "17";
chr5	StringTie	exon	150273065	150273159	1000	-	.	gene_id "MSTRG.155945"; transcript_id "MSTRG.155945.41"; exon_number "18";
chr5	StringTie	exon	150289564	150289723	1000	-	.	gene_id "MSTRG.155945"; transcript_id "MSTRG.155945.41"; exon_number "19";
chr5	StringTie	exon	150289895	150290064	1000	-	.	gene_id "MSTRG.155945"; transcript_id "MSTRG.155945.41"; exon_number "20";
chr5	StringTie	transcript	150219565	150245309	1000	-	.	gene_id "MSTRG.155945"; transcript_id "MSTRG.155945.42";
chr5	StringTie	exon	150219565	150221484	1000	-	.	gene_id "MSTRG.155945"; transcript_id "MSTRG.155945.42"; exon_number "1";
chr5	StringTie	exon	150221655	150222713	1000	-	.	gene_id "MSTRG.155945"; transcript_id "MSTRG.155945.42"; exon_number "2";
chr5	StringTie	exon	150222989	150223217	1000	-	.	gene_id "MSTRG.155945"; transcript_id "MSTRG.155945.42"; exon_number "3";
chr5	StringTie	exon	150228192	150228286	1000	-	.	gene_id "MSTRG.155945"; transcript_id "MSTRG.155945.42"; exon_number "4";
chr5	StringTie	exon	150231305	150231380	1000	-	.	gene_id "MSTRG.155945"; transcript_id "MSTRG.155945.42"; exon_number "5";
chr5	StringTie	exon	150238700	150238748	1000	-	.	gene_id "MSTRG.155945"; transcript_id "MSTRG.155945.42"; exon_number "6";
chr5	StringTie	exon	150245161	150245309	1000	-	.	gene_id "MSTRG.155945"; transcript_id "MSTRG.155945.42"; exon_number "7";
chr5	StringTie	transcript	150219568	150303032	1000	-	.	gene_id "MSTRG.155945"; transcript_id "MSTRG.155945.43";
chr5	StringTie	exon	150219568	150220690	1000	-	.	gene_id "MSTRG.155945"; transcript_id "MSTRG.155945.43"; exon_number "1";
chr5	StringTie	exon	150220721	150222713	1000	-	.	gene_id "MSTRG.155945"; transcript_id "MSTRG.155945.43"; exon_number "2";
chr5	StringTie	exon	150222989	150223217	1000	-	.	gene_id "MSTRG.155945"; transcript_id "MSTRG.155945.43"; exon_number "3";
chr5	StringTie	exon	150228192	150228286	1000	-	.	gene_id "MSTRG.155945"; transcript_id "MSTRG.155945.43"; exon_number "4";
chr5	StringTie	exon	150231305	150231380	1000	-	.	gene_id "MSTRG.155945"; transcript_id "MSTRG.155945.43"; exon_number "5";
chr5	StringTie	exon	150238700	150238748	1000	-	.	gene_id "MSTRG.155945"; transcript_id "MSTRG.155945.43"; exon_number "6";
chr5	StringTie	exon	150245161	150245201	1000	-	.	gene_id "MSTRG.155945"; transcript_id "MSTRG.155945.43"; exon_number "7";
chr5	StringTie	exon	150247772	150247814	1000	-	.	gene_id "MSTRG.155945"; transcript_id "MSTRG.155945.43"; exon_number "8";
chr5	StringTie	exon	150250226	150250309	1000	-	.	gene_id "MSTRG.155945"; transcript_id "MSTRG.155945.43"; exon_number "9";
chr5	StringTie	exon	150250688	150250810	1000	-	.	gene_id "MSTRG.155945"; transcript_id "MSTRG.155945.43"; exon_number "10";
chr5	StringTie	exon	150251750	150251844	1000	-	.	gene_id "MSTRG.155945"; transcript_id "MSTRG.155945.43"; exon_number "11";
chr5	StringTie	exon	150251982	150252065	1000	-	.	gene_id "MSTRG.155945"; transcript_id "MSTRG.155945.43"; exon_number "12";
chr5	StringTie	exon	150253444	150253546	1000	-	.	gene_id "MSTRG.155945"; transcript_id "MSTRG.155945.43"; exon_number "13";
chr5	StringTie	exon	150256573	150256645	1000	-	.	gene_id "MSTRG.155945"; transcript_id "MSTRG.155945.43"; exon_number "14";
chr5	StringTie	exon	150256766	150256831	1000	-	.	gene_id "MSTRG.155945"; transcript_id "MSTRG.155945.43"; exon_number "15";
chr5	StringTie	exon	150257563	150257617	1000	-	.	gene_id "MSTRG.155945"; transcript_id "MSTRG.155945.43"; exon_number "16";
chr5	StringTie	exon	150264956	150265015	1000	-	.	gene_id "MSTRG.155945"; transcript_id "MSTRG.155945.43"; exon_number "17";
chr5	StringTie	exon	150273065	150273159	1000	-	.	gene_id "MSTRG.155945"; transcript_id "MSTRG.155945.43"; exon_number "18";
chr5	StringTie	exon	150289564	150289723	1000	-	.	gene_id "MSTRG.155945"; transcript_id "MSTRG.155945.43"; exon_number "19";
chr5	StringTie	exon	150297660	150298612	1000	-	.	gene_id "MSTRG.155945"; transcript_id "MSTRG.155945.43"; exon_number "20";
chr5	StringTie	exon	150302063	150303032	1000	-	.	gene_id "MSTRG.155945"; transcript_id "MSTRG.155945.43"; exon_number "21";
chr5	StringTie	transcript	150219569	150229148	1000	-	.	gene_id "MSTRG.155945"; transcript_id "MSTRG.155945.44";
chr5	StringTie	exon	150219569	150222713	1000	-	.	gene_id "MSTRG.155945"; transcript_id "MSTRG.155945.44"; exon_number "1";
chr5	StringTie	exon	150222989	150223217	1000	-	.	gene_id "MSTRG.155945"; transcript_id "MSTRG.155945.44"; exon_number "2";
chr5	StringTie	exon	150228192	150228286	1000	-	.	gene_id "MSTRG.155945"; transcript_id "MSTRG.155945.44"; exon_number "3";
chr5	StringTie	exon	150228772	150229148	1000	-	.	gene_id "MSTRG.155945"; transcript_id "MSTRG.155945.44"; exon_number "4";
chr5	StringTie	transcript	150219569	150237920	1000	-	.	gene_id "MSTRG.155945"; transcript_id "MSTRG.155945.45";
chr5	StringTie	exon	150219569	150222713	1000	-	.	gene_id "MSTRG.155945"; transcript_id "MSTRG.155945.45"; exon_number "1";
chr5	StringTie	exon	150222989	150223217	1000	-	.	gene_id "MSTRG.155945"; transcript_id "MSTRG.155945.45"; exon_number "2";
chr5	StringTie	exon	150228192	150228286	1000	-	.	gene_id "MSTRG.155945"; transcript_id "MSTRG.155945.45"; exon_number "3";
chr5	StringTie	exon	150231305	150231380	1000	-	.	gene_id "MSTRG.155945"; transcript_id "MSTRG.155945.45"; exon_number "4";
chr5	StringTie	exon	150237667	150237782	1000	-	.	gene_id "MSTRG.155945"; transcript_id "MSTRG.155945.45"; exon_number "5";
chr5	StringTie	exon	150237864	150237920	1000	-	.	gene_id "MSTRG.155945"; transcript_id "MSTRG.155945.45"; exon_number "6";
chr5	StringTie	transcript	150219569	150245571	1000	-	.	gene_id "MSTRG.155945"; transcript_id "MSTRG.155945.46";
chr5	StringTie	exon	150219569	150222713	1000	-	.	gene_id "MSTRG.155945"; transcript_id "MSTRG.155945.46"; exon_number "1";
chr5	StringTie	exon	150222989	150223217	1000	-	.	gene_id "MSTRG.155945"; transcript_id "MSTRG.155945.46"; exon_number "2";
chr5	StringTie	exon	150228192	150228286	1000	-	.	gene_id "MSTRG.155945"; transcript_id "MSTRG.155945.46"; exon_number "3";
chr5	StringTie	exon	150231305	150231380	1000	-	.	gene_id "MSTRG.155945"; transcript_id "MSTRG.155945.46"; exon_number "4";
chr5	StringTie	exon	150238700	150238748	1000	-	.	gene_id "MSTRG.155945"; transcript_id "MSTRG.155945.46"; exon_number "5";
chr5	StringTie	exon	150239704	150239736	1000	-	.	gene_id "MSTRG.155945"; transcript_id "MSTRG.155945.46"; exon_number "6";
chr5	StringTie	exon	150245161	150245201	1000	-	.	gene_id "MSTRG.155945"; transcript_id "MSTRG.155945.46"; exon_number "7";
chr5	StringTie	exon	150245413	150245571	1000	-	.	gene_id "MSTRG.155945"; transcript_id "MSTRG.155945.46"; exon_number "8";
chr5	StringTie	transcript	150219570	150289773	1000	-	.	gene_id "MSTRG.155945"; transcript_id "MSTRG.155945.47";
chr5	StringTie	exon	150219570	150222713	1000	-	.	gene_id "MSTRG.155945"; transcript_id "MSTRG.155945.47"; exon_number "1";
chr5	StringTie	exon	150222989	150223217	1000	-	.	gene_id "MSTRG.155945"; transcript_id "MSTRG.155945.47"; exon_number "2";
chr5	StringTie	exon	150228055	150228286	1000	-	.	gene_id "MSTRG.155945"; transcript_id "MSTRG.155945.47"; exon_number "3";
chr5	StringTie	exon	150231305	150231380	1000	-	.	gene_id "MSTRG.155945"; transcript_id "MSTRG.155945.47"; exon_number "4";
chr5	StringTie	exon	150238700	150238748	1000	-	.	gene_id "MSTRG.155945"; transcript_id "MSTRG.155945.47"; exon_number "5";
chr5	StringTie	exon	150239704	150239736	1000	-	.	gene_id "MSTRG.155945"; transcript_id "MSTRG.155945.47"; exon_number "6";
chr5	StringTie	exon	150245161	150245201	1000	-	.	gene_id "MSTRG.155945"; transcript_id "MSTRG.155945.47"; exon_number "7";
chr5	StringTie	exon	150247772	150247814	1000	-	.	gene_id "MSTRG.155945"; transcript_id "MSTRG.155945.47"; exon_number "8";
chr5	StringTie	exon	150250226	150250309	1000	-	.	gene_id "MSTRG.155945"; transcript_id "MSTRG.155945.47"; exon_number "9";
chr5	StringTie	exon	150250688	150250810	1000	-	.	gene_id "MSTRG.155945"; transcript_id "MSTRG.155945.47"; exon_number "10";
chr5	StringTie	exon	150251750	150251844	1000	-	.	gene_id "MSTRG.155945"; transcript_id "MSTRG.155945.47"; exon_number "11";
chr5	StringTie	exon	150251982	150252065	1000	-	.	gene_id "MSTRG.155945"; transcript_id "MSTRG.155945.47"; exon_number "12";
chr5	StringTie	exon	150253444	150253546	1000	-	.	gene_id "MSTRG.155945"; transcript_id "MSTRG.155945.47"; exon_number "13";
chr5	StringTie	exon	150256573	150256645	1000	-	.	gene_id "MSTRG.155945"; transcript_id "MSTRG.155945.47"; exon_number "14";
chr5	StringTie	exon	150256766	150256831	1000	-	.	gene_id "MSTRG.155945"; transcript_id "MSTRG.155945.47"; exon_number "15";
chr5	StringTie	exon	150257563	150257617	1000	-	.	gene_id "MSTRG.155945"; transcript_id "MSTRG.155945.47"; exon_number "16";
chr5	StringTie	exon	150273065	150273159	1000	-	.	gene_id "MSTRG.155945"; transcript_id "MSTRG.155945.47"; exon_number "17";
chr5	StringTie	exon	150289564	150289773	1000	-	.	gene_id "MSTRG.155945"; transcript_id "MSTRG.155945.47"; exon_number "18";
chr5	StringTie	transcript	150219570	150245586	1000	-	.	gene_id "MSTRG.155945"; transcript_id "MSTRG.155945.48";
chr5	StringTie	exon	150219570	150220690	1000	-	.	gene_id "MSTRG.155945"; transcript_id "MSTRG.155945.48"; exon_number "1";
chr5	StringTie	exon	150220721	150222713	1000	-	.	gene_id "MSTRG.155945"; transcript_id "MSTRG.155945.48"; exon_number "2";
chr5	StringTie	exon	150222989	150223217	1000	-	.	gene_id "MSTRG.155945"; transcript_id "MSTRG.155945.48"; exon_number "3";
chr5	StringTie	exon	150238700	150238748	1000	-	.	gene_id "MSTRG.155945"; transcript_id "MSTRG.155945.48"; exon_number "4";
chr5	StringTie	exon	150245161	150245586	1000	-	.	gene_id "MSTRG.155945"; transcript_id "MSTRG.155945.48"; exon_number "5";
chr5	StringTie	transcript	150219571	150246438	1000	-	.	gene_id "MSTRG.155945"; transcript_id "MSTRG.155945.49";
chr5	StringTie	exon	150219571	150222713	1000	-	.	gene_id "MSTRG.155945"; transcript_id "MSTRG.155945.49"; exon_number "1";
chr5	StringTie	exon	150222989	150223217	1000	-	.	gene_id "MSTRG.155945"; transcript_id "MSTRG.155945.49"; exon_number "2";
chr5	StringTie	exon	150228192	150228286	1000	-	.	gene_id "MSTRG.155945"; transcript_id "MSTRG.155945.49"; exon_number "3";
chr5	StringTie	exon	150231305	150231380	1000	-	.	gene_id "MSTRG.155945"; transcript_id "MSTRG.155945.49"; exon_number "4";
chr5	StringTie	exon	150238700	150238748	1000	-	.	gene_id "MSTRG.155945"; transcript_id "MSTRG.155945.49"; exon_number "5";
chr5	StringTie	exon	150245161	150245201	1000	-	.	gene_id "MSTRG.155945"; transcript_id "MSTRG.155945.49"; exon_number "6";
chr5	StringTie	exon	150246246	150246438	1000	-	.	gene_id "MSTRG.155945"; transcript_id "MSTRG.155945.49"; exon_number "7";
chr5	StringTie	transcript	150219487	150290277	1000	-	.	gene_id "MSTRG.155945"; transcript_id "MSTRG.155945.5";
chr5	StringTie	exon	150219487	150220690	1000	-	.	gene_id "MSTRG.155945"; transcript_id "MSTRG.155945.5"; exon_number "1";
chr5	StringTie	exon	150220721	150222713	1000	-	.	gene_id "MSTRG.155945"; transcript_id "MSTRG.155945.5"; exon_number "2";
chr5	StringTie	exon	150222960	150223217	1000	-	.	gene_id "MSTRG.155945"; transcript_id "MSTRG.155945.5"; exon_number "3";
chr5	StringTie	exon	150228192	150228286	1000	-	.	gene_id "MSTRG.155945"; transcript_id "MSTRG.155945.5"; exon_number "4";
chr5	StringTie	exon	150231305	150231380	1000	-	.	gene_id "MSTRG.155945"; transcript_id "MSTRG.155945.5"; exon_number "5";
chr5	StringTie	exon	150238700	150238748	1000	-	.	gene_id "MSTRG.155945"; transcript_id "MSTRG.155945.5"; exon_number "6";
chr5	StringTie	exon	150245161	150245201	1000	-	.	gene_id "MSTRG.155945"; transcript_id "MSTRG.155945.5"; exon_number "7";
chr5	StringTie	exon	150247772	150247814	1000	-	.	gene_id "MSTRG.155945"; transcript_id "MSTRG.155945.5"; exon_number "8";
chr5	StringTie	exon	150250226	150250309	1000	-	.	gene_id "MSTRG.155945"; transcript_id "MSTRG.155945.5"; exon_number "9";
chr5	StringTie	exon	150250688	150250810	1000	-	.	gene_id "MSTRG.155945"; transcript_id "MSTRG.155945.5"; exon_number "10";
chr5	StringTie	exon	150251750	150251844	1000	-	.	gene_id "MSTRG.155945"; transcript_id "MSTRG.155945.5"; exon_number "11";
chr5	StringTie	exon	150251982	150252065	1000	-	.	gene_id "MSTRG.155945"; transcript_id "MSTRG.155945.5"; exon_number "12";
chr5	StringTie	exon	150253444	150253546	1000	-	.	gene_id "MSTRG.155945"; transcript_id "MSTRG.155945.5"; exon_number "13";
chr5	StringTie	exon	150256573	150256645	1000	-	.	gene_id "MSTRG.155945"; transcript_id "MSTRG.155945.5"; exon_number "14";
chr5	StringTie	exon	150256766	150256831	1000	-	.	gene_id "MSTRG.155945"; transcript_id "MSTRG.155945.5"; exon_number "15";
chr5	StringTie	exon	150257563	150257617	1000	-	.	gene_id "MSTRG.155945"; transcript_id "MSTRG.155945.5"; exon_number "16";
chr5	StringTie	exon	150264956	150265015	1000	-	.	gene_id "MSTRG.155945"; transcript_id "MSTRG.155945.5"; exon_number "17";
chr5	StringTie	exon	150273065	150273159	1000	-	.	gene_id "MSTRG.155945"; transcript_id "MSTRG.155945.5"; exon_number "18";
chr5	StringTie	exon	150289564	150290277	1000	-	.	gene_id "MSTRG.155945"; transcript_id "MSTRG.155945.5"; exon_number "19";
chr5	StringTie	transcript	150219572	150254329	1000	-	.	gene_id "MSTRG.155945"; transcript_id "MSTRG.155945.50";
chr5	StringTie	exon	150219572	150222713	1000	-	.	gene_id "MSTRG.155945"; transcript_id "MSTRG.155945.50"; exon_number "1";
chr5	StringTie	exon	150222989	150223217	1000	-	.	gene_id "MSTRG.155945"; transcript_id "MSTRG.155945.50"; exon_number "2";
chr5	StringTie	exon	150228055	150228286	1000	-	.	gene_id "MSTRG.155945"; transcript_id "MSTRG.155945.50"; exon_number "3";
chr5	StringTie	exon	150231305	150231380	1000	-	.	gene_id "MSTRG.155945"; transcript_id "MSTRG.155945.50"; exon_number "4";
chr5	StringTie	exon	150238700	150238748	1000	-	.	gene_id "MSTRG.155945"; transcript_id "MSTRG.155945.50"; exon_number "5";
chr5	StringTie	exon	150239704	150239736	1000	-	.	gene_id "MSTRG.155945"; transcript_id "MSTRG.155945.50"; exon_number "6";
chr5	StringTie	exon	150245161	150245201	1000	-	.	gene_id "MSTRG.155945"; transcript_id "MSTRG.155945.50"; exon_number "7";
chr5	StringTie	exon	150247772	150247814	1000	-	.	gene_id "MSTRG.155945"; transcript_id "MSTRG.155945.50"; exon_number "8";
chr5	StringTie	exon	150250226	150250309	1000	-	.	gene_id "MSTRG.155945"; transcript_id "MSTRG.155945.50"; exon_number "9";
chr5	StringTie	exon	150250688	150250810	1000	-	.	gene_id "MSTRG.155945"; transcript_id "MSTRG.155945.50"; exon_number "10";
chr5	StringTie	exon	150251750	150251844	1000	-	.	gene_id "MSTRG.155945"; transcript_id "MSTRG.155945.50"; exon_number "11";
chr5	StringTie	exon	150251982	150252135	1000	-	.	gene_id "MSTRG.155945"; transcript_id "MSTRG.155945.50"; exon_number "12";
chr5	StringTie	exon	150253444	150253546	1000	-	.	gene_id "MSTRG.155945"; transcript_id "MSTRG.155945.50"; exon_number "13";
chr5	StringTie	exon	150254210	150254329	1000	-	.	gene_id "MSTRG.155945"; transcript_id "MSTRG.155945.50"; exon_number "14";
chr5	StringTie	transcript	150219573	150245317	1000	-	.	gene_id "MSTRG.155945"; transcript_id "MSTRG.155945.51";
chr5	StringTie	exon	150219573	150222713	1000	-	.	gene_id "MSTRG.155945"; transcript_id "MSTRG.155945.51"; exon_number "1";
chr5	StringTie	exon	150222989	150223217	1000	-	.	gene_id "MSTRG.155945"; transcript_id "MSTRG.155945.51"; exon_number "2";
chr5	StringTie	exon	150238700	150238748	1000	-	.	gene_id "MSTRG.155945"; transcript_id "MSTRG.155945.51"; exon_number "3";
chr5	StringTie	exon	150245161	150245317	1000	-	.	gene_id "MSTRG.155945"; transcript_id "MSTRG.155945.51"; exon_number "4";
chr5	StringTie	transcript	150219574	150289773	1000	-	.	gene_id "MSTRG.155945"; transcript_id "MSTRG.155945.52";
chr5	StringTie	exon	150219574	150220684	1000	-	.	gene_id "MSTRG.155945"; transcript_id "MSTRG.155945.52"; exon_number "1";
chr5	StringTie	exon	150220721	150222713	1000	-	.	gene_id "MSTRG.155945"; transcript_id "MSTRG.155945.52"; exon_number "2";
chr5	StringTie	exon	150222989	150223217	1000	-	.	gene_id "MSTRG.155945"; transcript_id "MSTRG.155945.52"; exon_number "3";
chr5	StringTie	exon	150228192	150228286	1000	-	.	gene_id "MSTRG.155945"; transcript_id "MSTRG.155945.52"; exon_number "4";
chr5	StringTie	exon	150231305	150231380	1000	-	.	gene_id "MSTRG.155945"; transcript_id "MSTRG.155945.52"; exon_number "5";
chr5	StringTie	exon	150238700	150238748	1000	-	.	gene_id "MSTRG.155945"; transcript_id "MSTRG.155945.52"; exon_number "6";
chr5	StringTie	exon	150239704	150239736	1000	-	.	gene_id "MSTRG.155945"; transcript_id "MSTRG.155945.52"; exon_number "7";
chr5	StringTie	exon	150245161	150245201	1000	-	.	gene_id "MSTRG.155945"; transcript_id "MSTRG.155945.52"; exon_number "8";
chr5	StringTie	exon	150247772	150247814	1000	-	.	gene_id "MSTRG.155945"; transcript_id "MSTRG.155945.52"; exon_number "9";
chr5	StringTie	exon	150250226	150250309	1000	-	.	gene_id "MSTRG.155945"; transcript_id "MSTRG.155945.52"; exon_number "10";
chr5	StringTie	exon	150250688	150250810	1000	-	.	gene_id "MSTRG.155945"; transcript_id "MSTRG.155945.52"; exon_number "11";
chr5	StringTie	exon	150251750	150251844	1000	-	.	gene_id "MSTRG.155945"; transcript_id "MSTRG.155945.52"; exon_number "12";
chr5	StringTie	exon	150251982	150252065	1000	-	.	gene_id "MSTRG.155945"; transcript_id "MSTRG.155945.52"; exon_number "13";
chr5	StringTie	exon	150253444	150253546	1000	-	.	gene_id "MSTRG.155945"; transcript_id "MSTRG.155945.52"; exon_number "14";
chr5	StringTie	exon	150256573	150256645	1000	-	.	gene_id "MSTRG.155945"; transcript_id "MSTRG.155945.52"; exon_number "15";
chr5	StringTie	exon	150256766	150256831	1000	-	.	gene_id "MSTRG.155945"; transcript_id "MSTRG.155945.52"; exon_number "16";
chr5	StringTie	exon	150257563	150257617	1000	-	.	gene_id "MSTRG.155945"; transcript_id "MSTRG.155945.52"; exon_number "17";
chr5	StringTie	exon	150273065	150273159	1000	-	.	gene_id "MSTRG.155945"; transcript_id "MSTRG.155945.52"; exon_number "18";
chr5	StringTie	exon	150289564	150289773	1000	-	.	gene_id "MSTRG.155945"; transcript_id "MSTRG.155945.52"; exon_number "19";
chr5	StringTie	transcript	150219575	150246399	1000	-	.	gene_id "MSTRG.155945"; transcript_id "MSTRG.155945.53";
chr5	StringTie	exon	150219575	150222713	1000	-	.	gene_id "MSTRG.155945"; transcript_id "MSTRG.155945.53"; exon_number "1";
chr5	StringTie	exon	150222989	150223217	1000	-	.	gene_id "MSTRG.155945"; transcript_id "MSTRG.155945.53"; exon_number "2";
chr5	StringTie	exon	150228055	150228286	1000	-	.	gene_id "MSTRG.155945"; transcript_id "MSTRG.155945.53"; exon_number "3";
chr5	StringTie	exon	150231305	150231380	1000	-	.	gene_id "MSTRG.155945"; transcript_id "MSTRG.155945.53"; exon_number "4";
chr5	StringTie	exon	150238700	150238748	1000	-	.	gene_id "MSTRG.155945"; transcript_id "MSTRG.155945.53"; exon_number "5";
chr5	StringTie	exon	150245161	150245201	1000	-	.	gene_id "MSTRG.155945"; transcript_id "MSTRG.155945.53"; exon_number "6";
chr5	StringTie	exon	150246246	150246399	1000	-	.	gene_id "MSTRG.155945"; transcript_id "MSTRG.155945.53"; exon_number "7";
chr5	StringTie	transcript	150219582	150245274	1000	-	.	gene_id "MSTRG.155945"; transcript_id "MSTRG.155945.54";
chr5	StringTie	exon	150219582	150222713	1000	-	.	gene_id "MSTRG.155945"; transcript_id "MSTRG.155945.54"; exon_number "1";
chr5	StringTie	exon	150222989	150223217	1000	-	.	gene_id "MSTRG.155945"; transcript_id "MSTRG.155945.54"; exon_number "2";
chr5	StringTie	exon	150228192	150228353	1000	-	.	gene_id "MSTRG.155945"; transcript_id "MSTRG.155945.54"; exon_number "3";
chr5	StringTie	exon	150231305	150231380	1000	-	.	gene_id "MSTRG.155945"; transcript_id "MSTRG.155945.54"; exon_number "4";
chr5	StringTie	exon	150238700	150238748	1000	-	.	gene_id "MSTRG.155945"; transcript_id "MSTRG.155945.54"; exon_number "5";
chr5	StringTie	exon	150245161	150245274	1000	-	.	gene_id "MSTRG.155945"; transcript_id "MSTRG.155945.54"; exon_number "6";
chr5	StringTie	transcript	150248508	150290210	1000	-	.	gene_id "MSTRG.155945"; transcript_id "MSTRG.155945.58";
chr5	StringTie	exon	150248508	150248647	1000	-	.	gene_id "MSTRG.155945"; transcript_id "MSTRG.155945.58"; exon_number "1";
chr5	StringTie	exon	150250226	150250309	1000	-	.	gene_id "MSTRG.155945"; transcript_id "MSTRG.155945.58"; exon_number "2";
chr5	StringTie	exon	150250688	150250810	1000	-	.	gene_id "MSTRG.155945"; transcript_id "MSTRG.155945.58"; exon_number "3";
chr5	StringTie	exon	150251750	150251844	1000	-	.	gene_id "MSTRG.155945"; transcript_id "MSTRG.155945.58"; exon_number "4";
chr5	StringTie	exon	150251982	150252065	1000	-	.	gene_id "MSTRG.155945"; transcript_id "MSTRG.155945.58"; exon_number "5";
chr5	StringTie	exon	150253444	150253546	1000	-	.	gene_id "MSTRG.155945"; transcript_id "MSTRG.155945.58"; exon_number "6";
chr5	StringTie	exon	150256573	150256645	1000	-	.	gene_id "MSTRG.155945"; transcript_id "MSTRG.155945.58"; exon_number "7";
chr5	StringTie	exon	150256766	150256831	1000	-	.	gene_id "MSTRG.155945"; transcript_id "MSTRG.155945.58"; exon_number "8";
chr5	StringTie	exon	150257563	150257617	1000	-	.	gene_id "MSTRG.155945"; transcript_id "MSTRG.155945.58"; exon_number "9";
chr5	StringTie	exon	150264956	150265015	1000	-	.	gene_id "MSTRG.155945"; transcript_id "MSTRG.155945.58"; exon_number "10";
chr5	StringTie	exon	150273065	150273159	1000	-	.	gene_id "MSTRG.155945"; transcript_id "MSTRG.155945.58"; exon_number "11";
chr5	StringTie	exon	150289564	150290210	1000	-	.	gene_id "MSTRG.155945"; transcript_id "MSTRG.155945.58"; exon_number "12";
chr5	StringTie	transcript	150251997	150290064	1000	-	.	gene_id "MSTRG.155945"; transcript_id "MSTRG.155945.59";
chr5	StringTie	exon	150251997	150252065	1000	-	.	gene_id "MSTRG.155945"; transcript_id "MSTRG.155945.59"; exon_number "1";
chr5	StringTie	exon	150256573	150256645	1000	-	.	gene_id "MSTRG.155945"; transcript_id "MSTRG.155945.59"; exon_number "2";
chr5	StringTie	exon	150256766	150256831	1000	-	.	gene_id "MSTRG.155945"; transcript_id "MSTRG.155945.59"; exon_number "3";
chr5	StringTie	exon	150257563	150257617	1000	-	.	gene_id "MSTRG.155945"; transcript_id "MSTRG.155945.59"; exon_number "4";
chr5	StringTie	exon	150264956	150265015	1000	-	.	gene_id "MSTRG.155945"; transcript_id "MSTRG.155945.59"; exon_number "5";
chr5	StringTie	exon	150273065	150273159	1000	-	.	gene_id "MSTRG.155945"; transcript_id "MSTRG.155945.59"; exon_number "6";
chr5	StringTie	exon	150289564	150289723	1000	-	.	gene_id "MSTRG.155945"; transcript_id "MSTRG.155945.59"; exon_number "7";
chr5	StringTie	exon	150289895	150290064	1000	-	.	gene_id "MSTRG.155945"; transcript_id "MSTRG.155945.59"; exon_number "8";
chr5	StringTie	transcript	150219490	150289996	1000	-	.	gene_id "MSTRG.155945"; transcript_id "MSTRG.155945.6";
chr5	StringTie	exon	150219490	150220690	1000	-	.	gene_id "MSTRG.155945"; transcript_id "MSTRG.155945.6"; exon_number "1";
chr5	StringTie	exon	150220721	150222713	1000	-	.	gene_id "MSTRG.155945"; transcript_id "MSTRG.155945.6"; exon_number "2";
chr5	StringTie	exon	150222989	150223217	1000	-	.	gene_id "MSTRG.155945"; transcript_id "MSTRG.155945.6"; exon_number "3";
chr5	StringTie	exon	150228192	150228286	1000	-	.	gene_id "MSTRG.155945"; transcript_id "MSTRG.155945.6"; exon_number "4";
chr5	StringTie	exon	150231305	150231380	1000	-	.	gene_id "MSTRG.155945"; transcript_id "MSTRG.155945.6"; exon_number "5";
chr5	StringTie	exon	150238700	150238748	1000	-	.	gene_id "MSTRG.155945"; transcript_id "MSTRG.155945.6"; exon_number "6";
chr5	StringTie	exon	150239704	150239736	1000	-	.	gene_id "MSTRG.155945"; transcript_id "MSTRG.155945.6"; exon_number "7";
chr5	StringTie	exon	150245161	150245201	1000	-	.	gene_id "MSTRG.155945"; transcript_id "MSTRG.155945.6"; exon_number "8";
chr5	StringTie	exon	150247772	150247814	1000	-	.	gene_id "MSTRG.155945"; transcript_id "MSTRG.155945.6"; exon_number "9";
chr5	StringTie	exon	150250226	150250309	1000	-	.	gene_id "MSTRG.155945"; transcript_id "MSTRG.155945.6"; exon_number "10";
chr5	StringTie	exon	150250688	150250810	1000	-	.	gene_id "MSTRG.155945"; transcript_id "MSTRG.155945.6"; exon_number "11";
chr5	StringTie	exon	150251750	150251844	1000	-	.	gene_id "MSTRG.155945"; transcript_id "MSTRG.155945.6"; exon_number "12";
chr5	StringTie	exon	150251982	150252065	1000	-	.	gene_id "MSTRG.155945"; transcript_id "MSTRG.155945.6"; exon_number "13";
chr5	StringTie	exon	150253444	150253546	1000	-	.	gene_id "MSTRG.155945"; transcript_id "MSTRG.155945.6"; exon_number "14";
chr5	StringTie	exon	150256573	150256645	1000	-	.	gene_id "MSTRG.155945"; transcript_id "MSTRG.155945.6"; exon_number "15";
chr5	StringTie	exon	150256766	150256831	1000	-	.	gene_id "MSTRG.155945"; transcript_id "MSTRG.155945.6"; exon_number "16";
chr5	StringTie	exon	150257563	150257617	1000	-	.	gene_id "MSTRG.155945"; transcript_id "MSTRG.155945.6"; exon_number "17";
chr5	StringTie	exon	150264956	150265015	1000	-	.	gene_id "MSTRG.155945"; transcript_id "MSTRG.155945.6"; exon_number "18";
chr5	StringTie	exon	150273065	150273159	1000	-	.	gene_id "MSTRG.155945"; transcript_id "MSTRG.155945.6"; exon_number "19";
chr5	StringTie	exon	150289564	150289723	1000	-	.	gene_id "MSTRG.155945"; transcript_id "MSTRG.155945.6"; exon_number "20";
chr5	StringTie	exon	150289895	150289996	1000	-	.	gene_id "MSTRG.155945"; transcript_id "MSTRG.155945.6"; exon_number "21";
chr5	StringTie	transcript	150287572	150290544	1000	-	.	gene_id "MSTRG.155945"; transcript_id "MSTRG.155945.63";
chr5	StringTie	exon	150287572	150287758	1000	-	.	gene_id "MSTRG.155945"; transcript_id "MSTRG.155945.63"; exon_number "1";
chr5	StringTie	exon	150289564	150290544	1000	-	.	gene_id "MSTRG.155945"; transcript_id "MSTRG.155945.63"; exon_number "2";
chr5	StringTie	transcript	150296198	150299855	1000	-	.	gene_id "MSTRG.155945"; transcript_id "MSTRG.155945.64";
chr5	StringTie	exon	150296198	150298612	1000	-	.	gene_id "MSTRG.155945"; transcript_id "MSTRG.155945.64"; exon_number "1";
chr5	StringTie	exon	150299562	150299855	1000	-	.	gene_id "MSTRG.155945"; transcript_id "MSTRG.155945.64"; exon_number "2";
chr5	StringTie	transcript	150296338	150302971	1000	-	.	gene_id "MSTRG.155945"; transcript_id "MSTRG.155945.65";
chr5	StringTie	exon	150296338	150297080	1000	-	.	gene_id "MSTRG.155945"; transcript_id "MSTRG.155945.65"; exon_number "1";
chr5	StringTie	exon	150297154	150298612	1000	-	.	gene_id "MSTRG.155945"; transcript_id "MSTRG.155945.65"; exon_number "2";
chr5	StringTie	exon	150302063	150302971	1000	-	.	gene_id "MSTRG.155945"; transcript_id "MSTRG.155945.65"; exon_number "3";
chr5	StringTie	transcript	150296343	150302928	1000	-	.	gene_id "MSTRG.155945"; transcript_id "MSTRG.155945.66";
chr5	StringTie	exon	150296343	150297342	1000	-	.	gene_id "MSTRG.155945"; transcript_id "MSTRG.155945.66"; exon_number "1";
chr5	StringTie	exon	150297421	150298612	1000	-	.	gene_id "MSTRG.155945"; transcript_id "MSTRG.155945.66"; exon_number "2";
chr5	StringTie	exon	150302063	150302928	1000	-	.	gene_id "MSTRG.155945"; transcript_id "MSTRG.155945.66"; exon_number "3";
chr5	StringTie	transcript	150296343	150302880	1000	-	.	gene_id "MSTRG.155945"; transcript_id "MSTRG.155945.67";
chr5	StringTie	exon	150296343	150298215	1000	-	.	gene_id "MSTRG.155945"; transcript_id "MSTRG.155945.67"; exon_number "1";
chr5	StringTie	exon	150298338	150298612	1000	-	.	gene_id "MSTRG.155945"; transcript_id "MSTRG.155945.67"; exon_number "2";
chr5	StringTie	exon	150302063	150302880	1000	-	.	gene_id "MSTRG.155945"; transcript_id "MSTRG.155945.67"; exon_number "3";
chr5	StringTie	transcript	150219491	150273145	1000	-	.	gene_id "MSTRG.155945"; transcript_id "MSTRG.155945.7";
chr5	StringTie	exon	150219491	150222713	1000	-	.	gene_id "MSTRG.155945"; transcript_id "MSTRG.155945.7"; exon_number "1";
chr5	StringTie	exon	150222989	150223217	1000	-	.	gene_id "MSTRG.155945"; transcript_id "MSTRG.155945.7"; exon_number "2";
chr5	StringTie	exon	150228055	150228286	1000	-	.	gene_id "MSTRG.155945"; transcript_id "MSTRG.155945.7"; exon_number "3";
chr5	StringTie	exon	150231305	150231380	1000	-	.	gene_id "MSTRG.155945"; transcript_id "MSTRG.155945.7"; exon_number "4";
chr5	StringTie	exon	150238700	150238748	1000	-	.	gene_id "MSTRG.155945"; transcript_id "MSTRG.155945.7"; exon_number "5";
chr5	StringTie	exon	150245161	150245201	1000	-	.	gene_id "MSTRG.155945"; transcript_id "MSTRG.155945.7"; exon_number "6";
chr5	StringTie	exon	150247772	150247814	1000	-	.	gene_id "MSTRG.155945"; transcript_id "MSTRG.155945.7"; exon_number "7";
chr5	StringTie	exon	150250226	150250309	1000	-	.	gene_id "MSTRG.155945"; transcript_id "MSTRG.155945.7"; exon_number "8";
chr5	StringTie	exon	150250688	150250810	1000	-	.	gene_id "MSTRG.155945"; transcript_id "MSTRG.155945.7"; exon_number "9";
chr5	StringTie	exon	150251750	150251844	1000	-	.	gene_id "MSTRG.155945"; transcript_id "MSTRG.155945.7"; exon_number "10";
chr5	StringTie	exon	150251982	150252065	1000	-	.	gene_id "MSTRG.155945"; transcript_id "MSTRG.155945.7"; exon_number "11";
chr5	StringTie	exon	150253444	150253546	1000	-	.	gene_id "MSTRG.155945"; transcript_id "MSTRG.155945.7"; exon_number "12";
chr5	StringTie	exon	150254210	150254333	1000	-	.	gene_id "MSTRG.155945"; transcript_id "MSTRG.155945.7"; exon_number "13";
chr5	StringTie	exon	150256573	150256645	1000	-	.	gene_id "MSTRG.155945"; transcript_id "MSTRG.155945.7"; exon_number "14";
chr5	StringTie	exon	150256766	150256831	1000	-	.	gene_id "MSTRG.155945"; transcript_id "MSTRG.155945.7"; exon_number "15";
chr5	StringTie	exon	150257563	150257617	1000	-	.	gene_id "MSTRG.155945"; transcript_id "MSTRG.155945.7"; exon_number "16";
chr5	StringTie	exon	150264956	150265015	1000	-	.	gene_id "MSTRG.155945"; transcript_id "MSTRG.155945.7"; exon_number "17";
chr5	StringTie	exon	150273065	150273145	1000	-	.	gene_id "MSTRG.155945"; transcript_id "MSTRG.155945.7"; exon_number "18";
chr5	StringTie	transcript	150334735	150339325	1000	-	.	gene_id "MSTRG.155945"; transcript_id "MSTRG.155945.71";
chr5	StringTie	exon	150334735	150335097	1000	-	.	gene_id "MSTRG.155945"; transcript_id "MSTRG.155945.71"; exon_number "1";
chr5	StringTie	exon	150339200	150339325	1000	-	.	gene_id "MSTRG.155945"; transcript_id "MSTRG.155945.71"; exon_number "2";
chr5	StringTie	transcript	150219491	150290177	1000	-	.	gene_id "MSTRG.155945"; transcript_id "MSTRG.155945.8";
chr5	StringTie	exon	150219491	150220690	1000	-	.	gene_id "MSTRG.155945"; transcript_id "MSTRG.155945.8"; exon_number "1";
chr5	StringTie	exon	150220721	150222713	1000	-	.	gene_id "MSTRG.155945"; transcript_id "MSTRG.155945.8"; exon_number "2";
chr5	StringTie	exon	150222960	150223217	1000	-	.	gene_id "MSTRG.155945"; transcript_id "MSTRG.155945.8"; exon_number "3";
chr5	StringTie	exon	150228055	150228286	1000	-	.	gene_id "MSTRG.155945"; transcript_id "MSTRG.155945.8"; exon_number "4";
chr5	StringTie	exon	150231305	150231380	1000	-	.	gene_id "MSTRG.155945"; transcript_id "MSTRG.155945.8"; exon_number "5";
chr5	StringTie	exon	150238700	150238748	1000	-	.	gene_id "MSTRG.155945"; transcript_id "MSTRG.155945.8"; exon_number "6";
chr5	StringTie	exon	150245161	150245201	1000	-	.	gene_id "MSTRG.155945"; transcript_id "MSTRG.155945.8"; exon_number "7";
chr5	StringTie	exon	150247772	150247814	1000	-	.	gene_id "MSTRG.155945"; transcript_id "MSTRG.155945.8"; exon_number "8";
chr5	StringTie	exon	150250226	150250309	1000	-	.	gene_id "MSTRG.155945"; transcript_id "MSTRG.155945.8"; exon_number "9";
chr5	StringTie	exon	150250688	150250810	1000	-	.	gene_id "MSTRG.155945"; transcript_id "MSTRG.155945.8"; exon_number "10";
chr5	StringTie	exon	150251750	150251844	1000	-	.	gene_id "MSTRG.155945"; transcript_id "MSTRG.155945.8"; exon_number "11";
chr5	StringTie	exon	150251982	150252065	1000	-	.	gene_id "MSTRG.155945"; transcript_id "MSTRG.155945.8"; exon_number "12";
chr5	StringTie	exon	150253444	150253546	1000	-	.	gene_id "MSTRG.155945"; transcript_id "MSTRG.155945.8"; exon_number "13";
chr5	StringTie	exon	150256573	150256645	1000	-	.	gene_id "MSTRG.155945"; transcript_id "MSTRG.155945.8"; exon_number "14";
chr5	StringTie	exon	150256766	150256831	1000	-	.	gene_id "MSTRG.155945"; transcript_id "MSTRG.155945.8"; exon_number "15";
chr5	StringTie	exon	150257563	150257617	1000	-	.	gene_id "MSTRG.155945"; transcript_id "MSTRG.155945.8"; exon_number "16";
chr5	StringTie	exon	150264956	150265015	1000	-	.	gene_id "MSTRG.155945"; transcript_id "MSTRG.155945.8"; exon_number "17";
chr5	StringTie	exon	150273065	150273159	1000	-	.	gene_id "MSTRG.155945"; transcript_id "MSTRG.155945.8"; exon_number "18";
chr5	StringTie	exon	150289564	150290177	1000	-	.	gene_id "MSTRG.155945"; transcript_id "MSTRG.155945.8"; exon_number "19";
chr5	StringTie	transcript	150219491	150245586	1000	-	.	gene_id "MSTRG.155945"; transcript_id "MSTRG.155945.9";
chr5	StringTie	exon	150219491	150220690	1000	-	.	gene_id "MSTRG.155945"; transcript_id "MSTRG.155945.9"; exon_number "1";
chr5	StringTie	exon	150220721	150222713	1000	-	.	gene_id "MSTRG.155945"; transcript_id "MSTRG.155945.9"; exon_number "2";
chr5	StringTie	exon	150222989	150223217	1000	-	.	gene_id "MSTRG.155945"; transcript_id "MSTRG.155945.9"; exon_number "3";
chr5	StringTie	exon	150231305	150231380	1000	-	.	gene_id "MSTRG.155945"; transcript_id "MSTRG.155945.9"; exon_number "4";
chr5	StringTie	exon	150238700	150238748	1000	-	.	gene_id "MSTRG.155945"; transcript_id "MSTRG.155945.9"; exon_number "5";
chr5	StringTie	exon	150245161	150245586	1000	-	.	gene_id "MSTRG.155945"; transcript_id "MSTRG.155945.9"; exon_number "6";
chr5	StringTie	transcript	150219574	150221759	1000	+	.	gene_id "MSTRG.155946"; transcript_id "MSTRG.155946.1";
chr5	StringTie	exon	150219574	150219848	1000	+	.	gene_id "MSTRG.155946"; transcript_id "MSTRG.155946.1"; exon_number "1";
chr5	StringTie	exon	150219906	150220699	1000	+	.	gene_id "MSTRG.155946"; transcript_id "MSTRG.155946.1"; exon_number "2";
chr5	StringTie	exon	150220729	150221496	1000	+	.	gene_id "MSTRG.155946"; transcript_id "MSTRG.155946.1"; exon_number "3";
chr5	StringTie	exon	150221541	150221759	1000	+	.	gene_id "MSTRG.155946"; transcript_id "MSTRG.155946.1"; exon_number "4";
chr5	StringTie	transcript	150297297	150298648	1000	+	.	gene_id "MSTRG.155947"; transcript_id "MSTRG.155947.1";
chr5	StringTie	exon	150297297	150297316	1000	+	.	gene_id "MSTRG.155947"; transcript_id "MSTRG.155947.1"; exon_number "1";
chr5	StringTie	exon	150298369	150298476	1000	+	.	gene_id "MSTRG.155947"; transcript_id "MSTRG.155947.1"; exon_number "2";
chr5	StringTie	exon	150298549	150298648	1000	+	.	gene_id "MSTRG.155947"; transcript_id "MSTRG.155947.1"; exon_number "3";
chr5	StringTie	transcript	150308471	150308964	1000	.	.	gene_id "MSTRG.155948"; transcript_id "MSTRG.155948.1";
chr5	StringTie	exon	150308471	150308964	1000	.	.	gene_id "MSTRG.155948"; transcript_id "MSTRG.155948.1"; exon_number "1";
chr5	StringTie	transcript	150309347	150309583	1000	.	.	gene_id "MSTRG.155949"; transcript_id "MSTRG.155949.1";
chr5	StringTie	exon	150309347	150309583	1000	.	.	gene_id "MSTRG.155949"; transcript_id "MSTRG.155949.1"; exon_number "1";
chr1	StringTie	transcript	218139280	218140295	1000	.	.	gene_id "MSTRG.15595"; transcript_id "MSTRG.15595.1";
chr1	StringTie	exon	218139280	218140295	1000	.	.	gene_id "MSTRG.15595"; transcript_id "MSTRG.15595.1"; exon_number "1";
chr5	StringTie	transcript	150310831	150311060	1000	.	.	gene_id "MSTRG.155950"; transcript_id "MSTRG.155950.1";
chr5	StringTie	exon	150310831	150311060	1000	.	.	gene_id "MSTRG.155950"; transcript_id "MSTRG.155950.1"; exon_number "1";
chr5	StringTie	transcript	150311429	150314162	1000	-	.	gene_id "MSTRG.155951"; transcript_id "MSTRG.155951.1";
chr5	StringTie	exon	150311429	150314162	1000	-	.	gene_id "MSTRG.155951"; transcript_id "MSTRG.155951.1"; exon_number "1";
chr5	StringTie	transcript	150316976	150317752	1000	.	.	gene_id "MSTRG.155952"; transcript_id "MSTRG.155952.1";
chr5	StringTie	exon	150316976	150317752	1000	.	.	gene_id "MSTRG.155952"; transcript_id "MSTRG.155952.1"; exon_number "1";
chr5	StringTie	transcript	150318626	150319867	1000	.	.	gene_id "MSTRG.155953"; transcript_id "MSTRG.155953.1";
chr5	StringTie	exon	150318626	150319867	1000	.	.	gene_id "MSTRG.155953"; transcript_id "MSTRG.155953.1"; exon_number "1";
chr5	StringTie	transcript	150322105	150322327	1000	.	.	gene_id "MSTRG.155954"; transcript_id "MSTRG.155954.1";
chr5	StringTie	exon	150322105	150322327	1000	.	.	gene_id "MSTRG.155954"; transcript_id "MSTRG.155954.1"; exon_number "1";
chr5	StringTie	transcript	150324032	150324332	1000	.	.	gene_id "MSTRG.155955"; transcript_id "MSTRG.155955.1";
chr5	StringTie	exon	150324032	150324332	1000	.	.	gene_id "MSTRG.155955"; transcript_id "MSTRG.155955.1"; exon_number "1";
chr5	StringTie	transcript	150325077	150325842	1000	.	.	gene_id "MSTRG.155956"; transcript_id "MSTRG.155956.1";
chr5	StringTie	exon	150325077	150325842	1000	.	.	gene_id "MSTRG.155956"; transcript_id "MSTRG.155956.1"; exon_number "1";
chr5	StringTie	transcript	150333059	150334263	1000	.	.	gene_id "MSTRG.155957"; transcript_id "MSTRG.155957.1";
chr5	StringTie	exon	150333059	150334263	1000	.	.	gene_id "MSTRG.155957"; transcript_id "MSTRG.155957.1"; exon_number "1";
chr5	StringTie	transcript	150338617	150338913	1000	.	.	gene_id "MSTRG.155958"; transcript_id "MSTRG.155958.1";
chr5	StringTie	exon	150338617	150338913	1000	.	.	gene_id "MSTRG.155958"; transcript_id "MSTRG.155958.1"; exon_number "1";
chr5	StringTie	transcript	146447312	146511961	1000	+	.	gene_id "MSTRG.155959"; transcript_id "ENST00000296702"; gene_name "TCERG1"; ref_gene_id "ENSG00000113649";
chr5	StringTie	exon	146447312	146447408	1000	+	.	gene_id "MSTRG.155959"; transcript_id "ENST00000296702"; exon_number "1"; gene_name "TCERG1"; ref_gene_id "ENSG00000113649";
chr5	StringTie	exon	146455056	146455281	1000	+	.	gene_id "MSTRG.155959"; transcript_id "ENST00000296702"; exon_number "2"; gene_name "TCERG1"; ref_gene_id "ENSG00000113649";
chr5	StringTie	exon	146457183	146457335	1000	+	.	gene_id "MSTRG.155959"; transcript_id "ENST00000296702"; exon_number "3"; gene_name "TCERG1"; ref_gene_id "ENSG00000113649";
chr5	StringTie	exon	146458884	146459337	1000	+	.	gene_id "MSTRG.155959"; transcript_id "ENST00000296702"; exon_number "4"; gene_name "TCERG1"; ref_gene_id "ENSG00000113649";
chr5	StringTie	exon	146463551	146463793	1000	+	.	gene_id "MSTRG.155959"; transcript_id "ENST00000296702"; exon_number "5"; gene_name "TCERG1"; ref_gene_id "ENSG00000113649";
chr5	StringTie	exon	146468341	146468403	1000	+	.	gene_id "MSTRG.155959"; transcript_id "ENST00000296702"; exon_number "6"; gene_name "TCERG1"; ref_gene_id "ENSG00000113649";
chr5	StringTie	exon	146469544	146469744	1000	+	.	gene_id "MSTRG.155959"; transcript_id "ENST00000296702"; exon_number "7"; gene_name "TCERG1"; ref_gene_id "ENSG00000113649";
chr5	StringTie	exon	146470636	146470748	1000	+	.	gene_id "MSTRG.155959"; transcript_id "ENST00000296702"; exon_number "8"; gene_name "TCERG1"; ref_gene_id "ENSG00000113649";
chr5	StringTie	exon	146471488	146471576	1000	+	.	gene_id "MSTRG.155959"; transcript_id "ENST00000296702"; exon_number "9"; gene_name "TCERG1"; ref_gene_id "ENSG00000113649";
chr5	StringTie	exon	146478493	146478653	1000	+	.	gene_id "MSTRG.155959"; transcript_id "ENST00000296702"; exon_number "10"; gene_name "TCERG1"; ref_gene_id "ENSG00000113649";
chr5	StringTie	exon	146479855	146479911	1000	+	.	gene_id "MSTRG.155959"; transcript_id "ENST00000296702"; exon_number "11"; gene_name "TCERG1"; ref_gene_id "ENSG00000113649";
chr5	StringTie	exon	146480028	146480094	1000	+	.	gene_id "MSTRG.155959"; transcript_id "ENST00000296702"; exon_number "12"; gene_name "TCERG1"; ref_gene_id "ENSG00000113649";
chr5	StringTie	exon	146482592	146482727	1000	+	.	gene_id "MSTRG.155959"; transcript_id "ENST00000296702"; exon_number "13"; gene_name "TCERG1"; ref_gene_id "ENSG00000113649";
chr5	StringTie	exon	146483540	146483629	1000	+	.	gene_id "MSTRG.155959"; transcript_id "ENST00000296702"; exon_number "14"; gene_name "TCERG1"; ref_gene_id "ENSG00000113649";
chr5	StringTie	exon	146492920	146493038	1000	+	.	gene_id "MSTRG.155959"; transcript_id "ENST00000296702"; exon_number "15"; gene_name "TCERG1"; ref_gene_id "ENSG00000113649";
chr5	StringTie	exon	146498536	146498686	1000	+	.	gene_id "MSTRG.155959"; transcript_id "ENST00000296702"; exon_number "16"; gene_name "TCERG1"; ref_gene_id "ENSG00000113649";
chr5	StringTie	exon	146503375	146503539	1000	+	.	gene_id "MSTRG.155959"; transcript_id "ENST00000296702"; exon_number "17"; gene_name "TCERG1"; ref_gene_id "ENSG00000113649";
chr5	StringTie	exon	146503824	146504006	1000	+	.	gene_id "MSTRG.155959"; transcript_id "ENST00000296702"; exon_number "18"; gene_name "TCERG1"; ref_gene_id "ENSG00000113649";
chr5	StringTie	exon	146507028	146507207	1000	+	.	gene_id "MSTRG.155959"; transcript_id "ENST00000296702"; exon_number "19"; gene_name "TCERG1"; ref_gene_id "ENSG00000113649";
chr5	StringTie	exon	146507873	146507956	1000	+	.	gene_id "MSTRG.155959"; transcript_id "ENST00000296702"; exon_number "20"; gene_name "TCERG1"; ref_gene_id "ENSG00000113649";
chr5	StringTie	exon	146509145	146509245	1000	+	.	gene_id "MSTRG.155959"; transcript_id "ENST00000296702"; exon_number "21"; gene_name "TCERG1"; ref_gene_id "ENSG00000113649";
chr5	StringTie	exon	146510441	146511961	1000	+	.	gene_id "MSTRG.155959"; transcript_id "ENST00000296702"; exon_number "22"; gene_name "TCERG1"; ref_gene_id "ENSG00000113649";
chr5	StringTie	transcript	146447332	146511023	1000	+	.	gene_id "MSTRG.155959"; transcript_id "ENST00000394421"; gene_name "TCERG1"; ref_gene_id "ENSG00000113649";
chr5	StringTie	exon	146447332	146447408	1000	+	.	gene_id "MSTRG.155959"; transcript_id "ENST00000394421"; exon_number "1"; gene_name "TCERG1"; ref_gene_id "ENSG00000113649";
chr5	StringTie	exon	146455056	146455281	1000	+	.	gene_id "MSTRG.155959"; transcript_id "ENST00000394421"; exon_number "2"; gene_name "TCERG1"; ref_gene_id "ENSG00000113649";
chr5	StringTie	exon	146457183	146457335	1000	+	.	gene_id "MSTRG.155959"; transcript_id "ENST00000394421"; exon_number "3"; gene_name "TCERG1"; ref_gene_id "ENSG00000113649";
chr5	StringTie	exon	146458884	146459337	1000	+	.	gene_id "MSTRG.155959"; transcript_id "ENST00000394421"; exon_number "4"; gene_name "TCERG1"; ref_gene_id "ENSG00000113649";
chr5	StringTie	exon	146463551	146463793	1000	+	.	gene_id "MSTRG.155959"; transcript_id "ENST00000394421"; exon_number "5"; gene_name "TCERG1"; ref_gene_id "ENSG00000113649";
chr5	StringTie	exon	146469544	146469744	1000	+	.	gene_id "MSTRG.155959"; transcript_id "ENST00000394421"; exon_number "6"; gene_name "TCERG1"; ref_gene_id "ENSG00000113649";
chr5	StringTie	exon	146470636	146470748	1000	+	.	gene_id "MSTRG.155959"; transcript_id "ENST00000394421"; exon_number "7"; gene_name "TCERG1"; ref_gene_id "ENSG00000113649";
chr5	StringTie	exon	146471488	146471576	1000	+	.	gene_id "MSTRG.155959"; transcript_id "ENST00000394421"; exon_number "8"; gene_name "TCERG1"; ref_gene_id "ENSG00000113649";
chr5	StringTie	exon	146478493	146478653	1000	+	.	gene_id "MSTRG.155959"; transcript_id "ENST00000394421"; exon_number "9"; gene_name "TCERG1"; ref_gene_id "ENSG00000113649";
chr5	StringTie	exon	146479855	146479911	1000	+	.	gene_id "MSTRG.155959"; transcript_id "ENST00000394421"; exon_number "10"; gene_name "TCERG1"; ref_gene_id "ENSG00000113649";
chr5	StringTie	exon	146480028	146480094	1000	+	.	gene_id "MSTRG.155959"; transcript_id "ENST00000394421"; exon_number "11"; gene_name "TCERG1"; ref_gene_id "ENSG00000113649";
chr5	StringTie	exon	146482592	146482727	1000	+	.	gene_id "MSTRG.155959"; transcript_id "ENST00000394421"; exon_number "12"; gene_name "TCERG1"; ref_gene_id "ENSG00000113649";
chr5	StringTie	exon	146483540	146483629	1000	+	.	gene_id "MSTRG.155959"; transcript_id "ENST00000394421"; exon_number "13"; gene_name "TCERG1"; ref_gene_id "ENSG00000113649";
chr5	StringTie	exon	146492920	146493038	1000	+	.	gene_id "MSTRG.155959"; transcript_id "ENST00000394421"; exon_number "14"; gene_name "TCERG1"; ref_gene_id "ENSG00000113649";
chr5	StringTie	exon	146498536	146498686	1000	+	.	gene_id "MSTRG.155959"; transcript_id "ENST00000394421"; exon_number "15"; gene_name "TCERG1"; ref_gene_id "ENSG00000113649";
chr5	StringTie	exon	146503375	146503539	1000	+	.	gene_id "MSTRG.155959"; transcript_id "ENST00000394421"; exon_number "16"; gene_name "TCERG1"; ref_gene_id "ENSG00000113649";
chr5	StringTie	exon	146503824	146504006	1000	+	.	gene_id "MSTRG.155959"; transcript_id "ENST00000394421"; exon_number "17"; gene_name "TCERG1"; ref_gene_id "ENSG00000113649";
chr5	StringTie	exon	146507028	146507207	1000	+	.	gene_id "MSTRG.155959"; transcript_id "ENST00000394421"; exon_number "18"; gene_name "TCERG1"; ref_gene_id "ENSG00000113649";
chr5	StringTie	exon	146507873	146507956	1000	+	.	gene_id "MSTRG.155959"; transcript_id "ENST00000394421"; exon_number "19"; gene_name "TCERG1"; ref_gene_id "ENSG00000113649";
chr5	StringTie	exon	146509145	146509245	1000	+	.	gene_id "MSTRG.155959"; transcript_id "ENST00000394421"; exon_number "20"; gene_name "TCERG1"; ref_gene_id "ENSG00000113649";
chr5	StringTie	exon	146510441	146511023	1000	+	.	gene_id "MSTRG.155959"; transcript_id "ENST00000394421"; exon_number "21"; gene_name "TCERG1"; ref_gene_id "ENSG00000113649";
chr5	StringTie	transcript	146503828	146509245	1000	+	.	gene_id "MSTRG.155959"; transcript_id "ENST00000503741"; gene_name "TCERG1"; ref_gene_id "ENSG00000113649";
chr5	StringTie	exon	146503828	146504006	1000	+	.	gene_id "MSTRG.155959"; transcript_id "ENST00000503741"; exon_number "1"; gene_name "TCERG1"; ref_gene_id "ENSG00000113649";
chr5	StringTie	exon	146507028	146507207	1000	+	.	gene_id "MSTRG.155959"; transcript_id "ENST00000503741"; exon_number "2"; gene_name "TCERG1"; ref_gene_id "ENSG00000113649";
chr5	StringTie	exon	146507745	146507778	1000	+	.	gene_id "MSTRG.155959"; transcript_id "ENST00000503741"; exon_number "3"; gene_name "TCERG1"; ref_gene_id "ENSG00000113649";
chr5	StringTie	exon	146507873	146507956	1000	+	.	gene_id "MSTRG.155959"; transcript_id "ENST00000503741"; exon_number "4"; gene_name "TCERG1"; ref_gene_id "ENSG00000113649";
chr5	StringTie	exon	146509145	146509245	1000	+	.	gene_id "MSTRG.155959"; transcript_id "ENST00000503741"; exon_number "5"; gene_name "TCERG1"; ref_gene_id "ENSG00000113649";
chr5	StringTie	transcript	146499573	146503539	1000	+	.	gene_id "MSTRG.155959"; transcript_id "ENST00000504116"; gene_name "TCERG1"; ref_gene_id "ENSG00000113649";
chr5	StringTie	exon	146499573	146499971	1000	+	.	gene_id "MSTRG.155959"; transcript_id "ENST00000504116"; exon_number "1"; gene_name "TCERG1"; ref_gene_id "ENSG00000113649";
chr5	StringTie	exon	146503375	146503539	1000	+	.	gene_id "MSTRG.155959"; transcript_id "ENST00000504116"; exon_number "2"; gene_name "TCERG1"; ref_gene_id "ENSG00000113649";
chr5	StringTie	transcript	146492869	146503539	1000	+	.	gene_id "MSTRG.155959"; transcript_id "ENST00000505285"; gene_name "TCERG1"; ref_gene_id "ENSG00000113649";
chr5	StringTie	exon	146492869	146493038	1000	+	.	gene_id "MSTRG.155959"; transcript_id "ENST00000505285"; exon_number "1"; gene_name "TCERG1"; ref_gene_id "ENSG00000113649";
chr5	StringTie	exon	146498536	146498686	1000	+	.	gene_id "MSTRG.155959"; transcript_id "ENST00000505285"; exon_number "2"; gene_name "TCERG1"; ref_gene_id "ENSG00000113649";
chr5	StringTie	exon	146503375	146503539	1000	+	.	gene_id "MSTRG.155959"; transcript_id "ENST00000505285"; exon_number "3"; gene_name "TCERG1"; ref_gene_id "ENSG00000113649";
chr5	StringTie	transcript	146481176	146511508	1000	+	.	gene_id "MSTRG.155959"; transcript_id "ENST00000506524"; gene_name "TCERG1"; ref_gene_id "ENSG00000113649";
chr5	StringTie	exon	146481176	146482727	1000	+	.	gene_id "MSTRG.155959"; transcript_id "ENST00000506524"; exon_number "1"; gene_name "TCERG1"; ref_gene_id "ENSG00000113649";
chr5	StringTie	exon	146483540	146483629	1000	+	.	gene_id "MSTRG.155959"; transcript_id "ENST00000506524"; exon_number "2"; gene_name "TCERG1"; ref_gene_id "ENSG00000113649";
chr5	StringTie	exon	146492920	146493038	1000	+	.	gene_id "MSTRG.155959"; transcript_id "ENST00000506524"; exon_number "3"; gene_name "TCERG1"; ref_gene_id "ENSG00000113649";
chr5	StringTie	exon	146498536	146498686	1000	+	.	gene_id "MSTRG.155959"; transcript_id "ENST00000506524"; exon_number "4"; gene_name "TCERG1"; ref_gene_id "ENSG00000113649";
chr5	StringTie	exon	146503375	146503539	1000	+	.	gene_id "MSTRG.155959"; transcript_id "ENST00000506524"; exon_number "5"; gene_name "TCERG1"; ref_gene_id "ENSG00000113649";
chr5	StringTie	exon	146503824	146504006	1000	+	.	gene_id "MSTRG.155959"; transcript_id "ENST00000506524"; exon_number "6"; gene_name "TCERG1"; ref_gene_id "ENSG00000113649";
chr5	StringTie	exon	146507028	146507207	1000	+	.	gene_id "MSTRG.155959"; transcript_id "ENST00000506524"; exon_number "7"; gene_name "TCERG1"; ref_gene_id "ENSG00000113649";
chr5	StringTie	exon	146507873	146507956	1000	+	.	gene_id "MSTRG.155959"; transcript_id "ENST00000506524"; exon_number "8"; gene_name "TCERG1"; ref_gene_id "ENSG00000113649";
chr5	StringTie	exon	146509145	146509245	1000	+	.	gene_id "MSTRG.155959"; transcript_id "ENST00000506524"; exon_number "9"; gene_name "TCERG1"; ref_gene_id "ENSG00000113649";
chr5	StringTie	exon	146510067	146510160	1000	+	.	gene_id "MSTRG.155959"; transcript_id "ENST00000506524"; exon_number "10"; gene_name "TCERG1"; ref_gene_id "ENSG00000113649";
chr5	StringTie	exon	146510441	146511508	1000	+	.	gene_id "MSTRG.155959"; transcript_id "ENST00000506524"; exon_number "11"; gene_name "TCERG1"; ref_gene_id "ENSG00000113649";
chr5	StringTie	transcript	146447311	146480216	1000	+	.	gene_id "MSTRG.155959"; transcript_id "ENST00000507175"; gene_name "TCERG1"; ref_gene_id "ENSG00000113649";
chr5	StringTie	exon	146447311	146447408	1000	+	.	gene_id "MSTRG.155959"; transcript_id "ENST00000507175"; exon_number "1"; gene_name "TCERG1"; ref_gene_id "ENSG00000113649";
chr5	StringTie	exon	146455056	146455281	1000	+	.	gene_id "MSTRG.155959"; transcript_id "ENST00000507175"; exon_number "2"; gene_name "TCERG1"; ref_gene_id "ENSG00000113649";
chr5	StringTie	exon	146457183	146457335	1000	+	.	gene_id "MSTRG.155959"; transcript_id "ENST00000507175"; exon_number "3"; gene_name "TCERG1"; ref_gene_id "ENSG00000113649";
chr5	StringTie	exon	146458884	146459337	1000	+	.	gene_id "MSTRG.155959"; transcript_id "ENST00000507175"; exon_number "4"; gene_name "TCERG1"; ref_gene_id "ENSG00000113649";
chr5	StringTie	exon	146463551	146463793	1000	+	.	gene_id "MSTRG.155959"; transcript_id "ENST00000507175"; exon_number "5"; gene_name "TCERG1"; ref_gene_id "ENSG00000113649";
chr5	StringTie	exon	146469544	146469744	1000	+	.	gene_id "MSTRG.155959"; transcript_id "ENST00000507175"; exon_number "6"; gene_name "TCERG1"; ref_gene_id "ENSG00000113649";
chr5	StringTie	exon	146470636	146470748	1000	+	.	gene_id "MSTRG.155959"; transcript_id "ENST00000507175"; exon_number "7"; gene_name "TCERG1"; ref_gene_id "ENSG00000113649";
chr5	StringTie	exon	146471488	146471576	1000	+	.	gene_id "MSTRG.155959"; transcript_id "ENST00000507175"; exon_number "8"; gene_name "TCERG1"; ref_gene_id "ENSG00000113649";
chr5	StringTie	exon	146478493	146478653	1000	+	.	gene_id "MSTRG.155959"; transcript_id "ENST00000507175"; exon_number "9"; gene_name "TCERG1"; ref_gene_id "ENSG00000113649";
chr5	StringTie	exon	146479855	146479911	1000	+	.	gene_id "MSTRG.155959"; transcript_id "ENST00000507175"; exon_number "10"; gene_name "TCERG1"; ref_gene_id "ENSG00000113649";
chr5	StringTie	exon	146480028	146480216	1000	+	.	gene_id "MSTRG.155959"; transcript_id "ENST00000507175"; exon_number "11"; gene_name "TCERG1"; ref_gene_id "ENSG00000113649";
chr5	StringTie	transcript	146503032	146504202	1000	+	.	gene_id "MSTRG.155959"; transcript_id "ENST00000509787"; gene_name "TCERG1"; ref_gene_id "ENSG00000113649";
chr5	StringTie	exon	146503032	146503539	1000	+	.	gene_id "MSTRG.155959"; transcript_id "ENST00000509787"; exon_number "1"; gene_name "TCERG1"; ref_gene_id "ENSG00000113649";
chr5	StringTie	exon	146503824	146504202	1000	+	.	gene_id "MSTRG.155959"; transcript_id "ENST00000509787"; exon_number "2"; gene_name "TCERG1"; ref_gene_id "ENSG00000113649";
chr5	StringTie	transcript	146478418	146480518	1000	+	.	gene_id "MSTRG.155959"; transcript_id "ENST00000509810"; gene_name "TCERG1"; ref_gene_id "ENSG00000113649";
chr5	StringTie	exon	146478418	146478653	1000	+	.	gene_id "MSTRG.155959"; transcript_id "ENST00000509810"; exon_number "1"; gene_name "TCERG1"; ref_gene_id "ENSG00000113649";
chr5	StringTie	exon	146479855	146479911	1000	+	.	gene_id "MSTRG.155959"; transcript_id "ENST00000509810"; exon_number "2"; gene_name "TCERG1"; ref_gene_id "ENSG00000113649";
chr5	StringTie	exon	146480028	146480518	1000	+	.	gene_id "MSTRG.155959"; transcript_id "ENST00000509810"; exon_number "3"; gene_name "TCERG1"; ref_gene_id "ENSG00000113649";
chr5	StringTie	transcript	146462057	146470739	1000	+	.	gene_id "MSTRG.155959"; transcript_id "ENST00000510724"; gene_name "TCERG1"; ref_gene_id "ENSG00000113649";
chr5	StringTie	exon	146462057	146462096	1000	+	.	gene_id "MSTRG.155959"; transcript_id "ENST00000510724"; exon_number "1"; gene_name "TCERG1"; ref_gene_id "ENSG00000113649";
chr5	StringTie	exon	146463551	146463793	1000	+	.	gene_id "MSTRG.155959"; transcript_id "ENST00000510724"; exon_number "2"; gene_name "TCERG1"; ref_gene_id "ENSG00000113649";
chr5	StringTie	exon	146469544	146469744	1000	+	.	gene_id "MSTRG.155959"; transcript_id "ENST00000510724"; exon_number "3"; gene_name "TCERG1"; ref_gene_id "ENSG00000113649";
chr5	StringTie	exon	146470641	146470739	1000	+	.	gene_id "MSTRG.155959"; transcript_id "ENST00000510724"; exon_number "4"; gene_name "TCERG1"; ref_gene_id "ENSG00000113649";
chr5	StringTie	transcript	146507371	146511505	1000	+	.	gene_id "MSTRG.155959"; transcript_id "ENST00000511077"; gene_name "TCERG1"; ref_gene_id "ENSG00000113649";
chr5	StringTie	exon	146507371	146507956	1000	+	.	gene_id "MSTRG.155959"; transcript_id "ENST00000511077"; exon_number "1"; gene_name "TCERG1"; ref_gene_id "ENSG00000113649";
chr5	StringTie	exon	146509145	146509245	1000	+	.	gene_id "MSTRG.155959"; transcript_id "ENST00000511077"; exon_number "2"; gene_name "TCERG1"; ref_gene_id "ENSG00000113649";
chr5	StringTie	exon	146510067	146510160	1000	+	.	gene_id "MSTRG.155959"; transcript_id "ENST00000511077"; exon_number "3"; gene_name "TCERG1"; ref_gene_id "ENSG00000113649";
chr5	StringTie	exon	146510441	146511505	1000	+	.	gene_id "MSTRG.155959"; transcript_id "ENST00000511077"; exon_number "4"; gene_name "TCERG1"; ref_gene_id "ENSG00000113649";
chr5	StringTie	transcript	146459215	146469809	1000	+	.	gene_id "MSTRG.155959"; transcript_id "ENST00000513298"; gene_name "TCERG1"; ref_gene_id "ENSG00000113649";
chr5	StringTie	exon	146459215	146459337	1000	+	.	gene_id "MSTRG.155959"; transcript_id "ENST00000513298"; exon_number "1"; gene_name "TCERG1"; ref_gene_id "ENSG00000113649";
chr5	StringTie	exon	146462018	146462096	1000	+	.	gene_id "MSTRG.155959"; transcript_id "ENST00000513298"; exon_number "2"; gene_name "TCERG1"; ref_gene_id "ENSG00000113649";
chr5	StringTie	exon	146463551	146463793	1000	+	.	gene_id "MSTRG.155959"; transcript_id "ENST00000513298"; exon_number "3"; gene_name "TCERG1"; ref_gene_id "ENSG00000113649";
chr5	StringTie	exon	146469544	146469809	1000	+	.	gene_id "MSTRG.155959"; transcript_id "ENST00000513298"; exon_number "4"; gene_name "TCERG1"; ref_gene_id "ENSG00000113649";
chr5	StringTie	transcript	146503419	146507177	1000	+	.	gene_id "MSTRG.155959"; transcript_id "ENST00000514567"; gene_name "TCERG1"; ref_gene_id "ENSG00000113649";
chr5	StringTie	exon	146503419	146503539	1000	+	.	gene_id "MSTRG.155959"; transcript_id "ENST00000514567"; exon_number "1"; gene_name "TCERG1"; ref_gene_id "ENSG00000113649";
chr5	StringTie	exon	146503824	146504006	1000	+	.	gene_id "MSTRG.155959"; transcript_id "ENST00000514567"; exon_number "2"; gene_name "TCERG1"; ref_gene_id "ENSG00000113649";
chr5	StringTie	exon	146504364	146504494	1000	+	.	gene_id "MSTRG.155959"; transcript_id "ENST00000514567"; exon_number "3"; gene_name "TCERG1"; ref_gene_id "ENSG00000113649";
chr5	StringTie	exon	146505505	146505621	1000	+	.	gene_id "MSTRG.155959"; transcript_id "ENST00000514567"; exon_number "4"; gene_name "TCERG1"; ref_gene_id "ENSG00000113649";
chr5	StringTie	exon	146507028	146507177	1000	+	.	gene_id "MSTRG.155959"; transcript_id "ENST00000514567"; exon_number "5"; gene_name "TCERG1"; ref_gene_id "ENSG00000113649";
chr5	StringTie	transcript	146503471	146507348	1000	+	.	gene_id "MSTRG.155959"; transcript_id "ENST00000514719"; gene_name "TCERG1"; ref_gene_id "ENSG00000113649";
chr5	StringTie	exon	146503471	146503539	1000	+	.	gene_id "MSTRG.155959"; transcript_id "ENST00000514719"; exon_number "1"; gene_name "TCERG1"; ref_gene_id "ENSG00000113649";
chr5	StringTie	exon	146503824	146504006	1000	+	.	gene_id "MSTRG.155959"; transcript_id "ENST00000514719"; exon_number "2"; gene_name "TCERG1"; ref_gene_id "ENSG00000113649";
chr5	StringTie	exon	146507028	146507348	1000	+	.	gene_id "MSTRG.155959"; transcript_id "ENST00000514719"; exon_number "3"; gene_name "TCERG1"; ref_gene_id "ENSG00000113649";
chr5	StringTie	transcript	146478525	146492965	1000	+	.	gene_id "MSTRG.155959"; transcript_id "ENST00000515203"; gene_name "TCERG1"; ref_gene_id "ENSG00000113649";
chr5	StringTie	exon	146478525	146478653	1000	+	.	gene_id "MSTRG.155959"; transcript_id "ENST00000515203"; exon_number "1"; gene_name "TCERG1"; ref_gene_id "ENSG00000113649";
chr5	StringTie	exon	146479855	146479911	1000	+	.	gene_id "MSTRG.155959"; transcript_id "ENST00000515203"; exon_number "2"; gene_name "TCERG1"; ref_gene_id "ENSG00000113649";
chr5	StringTie	exon	146480028	146480094	1000	+	.	gene_id "MSTRG.155959"; transcript_id "ENST00000515203"; exon_number "3"; gene_name "TCERG1"; ref_gene_id "ENSG00000113649";
chr5	StringTie	exon	146481150	146481200	1000	+	.	gene_id "MSTRG.155959"; transcript_id "ENST00000515203"; exon_number "4"; gene_name "TCERG1"; ref_gene_id "ENSG00000113649";
chr5	StringTie	exon	146482592	146482727	1000	+	.	gene_id "MSTRG.155959"; transcript_id "ENST00000515203"; exon_number "5"; gene_name "TCERG1"; ref_gene_id "ENSG00000113649";
chr5	StringTie	exon	146483540	146483629	1000	+	.	gene_id "MSTRG.155959"; transcript_id "ENST00000515203"; exon_number "6"; gene_name "TCERG1"; ref_gene_id "ENSG00000113649";
chr5	StringTie	exon	146492920	146492965	1000	+	.	gene_id "MSTRG.155959"; transcript_id "ENST00000515203"; exon_number "7"; gene_name "TCERG1"; ref_gene_id "ENSG00000113649";
chr5	StringTie	transcript	146447346	146510765	1000	+	.	gene_id "MSTRG.155959"; transcript_id "ENST00000549332"; gene_name "TCERG1"; ref_gene_id "ENSG00000113649";
chr5	StringTie	exon	146447346	146447408	1000	+	.	gene_id "MSTRG.155959"; transcript_id "ENST00000549332"; exon_number "1"; gene_name "TCERG1"; ref_gene_id "ENSG00000113649";
chr5	StringTie	exon	146455056	146455281	1000	+	.	gene_id "MSTRG.155959"; transcript_id "ENST00000549332"; exon_number "2"; gene_name "TCERG1"; ref_gene_id "ENSG00000113649";
chr5	StringTie	exon	146457183	146457335	1000	+	.	gene_id "MSTRG.155959"; transcript_id "ENST00000549332"; exon_number "3"; gene_name "TCERG1"; ref_gene_id "ENSG00000113649";
chr5	StringTie	exon	146458884	146459337	1000	+	.	gene_id "MSTRG.155959"; transcript_id "ENST00000549332"; exon_number "4"; gene_name "TCERG1"; ref_gene_id "ENSG00000113649";
chr5	StringTie	exon	146463551	146463793	1000	+	.	gene_id "MSTRG.155959"; transcript_id "ENST00000549332"; exon_number "5"; gene_name "TCERG1"; ref_gene_id "ENSG00000113649";
chr5	StringTie	exon	146468341	146468403	1000	+	.	gene_id "MSTRG.155959"; transcript_id "ENST00000549332"; exon_number "6"; gene_name "TCERG1"; ref_gene_id "ENSG00000113649";
chr5	StringTie	exon	146469544	146469744	1000	+	.	gene_id "MSTRG.155959"; transcript_id "ENST00000549332"; exon_number "7"; gene_name "TCERG1"; ref_gene_id "ENSG00000113649";
chr5	StringTie	exon	146470636	146470748	1000	+	.	gene_id "MSTRG.155959"; transcript_id "ENST00000549332"; exon_number "8"; gene_name "TCERG1"; ref_gene_id "ENSG00000113649";
chr5	StringTie	exon	146471488	146471576	1000	+	.	gene_id "MSTRG.155959"; transcript_id "ENST00000549332"; exon_number "9"; gene_name "TCERG1"; ref_gene_id "ENSG00000113649";
chr5	StringTie	exon	146478493	146478653	1000	+	.	gene_id "MSTRG.155959"; transcript_id "ENST00000549332"; exon_number "10"; gene_name "TCERG1"; ref_gene_id "ENSG00000113649";
chr5	StringTie	exon	146479855	146479911	1000	+	.	gene_id "MSTRG.155959"; transcript_id "ENST00000549332"; exon_number "11"; gene_name "TCERG1"; ref_gene_id "ENSG00000113649";
chr5	StringTie	exon	146480028	146480094	1000	+	.	gene_id "MSTRG.155959"; transcript_id "ENST00000549332"; exon_number "12"; gene_name "TCERG1"; ref_gene_id "ENSG00000113649";
chr5	StringTie	exon	146482592	146482727	1000	+	.	gene_id "MSTRG.155959"; transcript_id "ENST00000549332"; exon_number "13"; gene_name "TCERG1"; ref_gene_id "ENSG00000113649";
chr5	StringTie	exon	146483540	146483629	1000	+	.	gene_id "MSTRG.155959"; transcript_id "ENST00000549332"; exon_number "14"; gene_name "TCERG1"; ref_gene_id "ENSG00000113649";
chr5	StringTie	exon	146492920	146493038	1000	+	.	gene_id "MSTRG.155959"; transcript_id "ENST00000549332"; exon_number "15"; gene_name "TCERG1"; ref_gene_id "ENSG00000113649";
chr5	StringTie	exon	146498536	146498686	1000	+	.	gene_id "MSTRG.155959"; transcript_id "ENST00000549332"; exon_number "16"; gene_name "TCERG1"; ref_gene_id "ENSG00000113649";
chr5	StringTie	exon	146503375	146503539	1000	+	.	gene_id "MSTRG.155959"; transcript_id "ENST00000549332"; exon_number "17"; gene_name "TCERG1"; ref_gene_id "ENSG00000113649";
chr5	StringTie	exon	146503824	146504006	1000	+	.	gene_id "MSTRG.155959"; transcript_id "ENST00000549332"; exon_number "18"; gene_name "TCERG1"; ref_gene_id "ENSG00000113649";
chr5	StringTie	exon	146507028	146507207	1000	+	.	gene_id "MSTRG.155959"; transcript_id "ENST00000549332"; exon_number "19"; gene_name "TCERG1"; ref_gene_id "ENSG00000113649";
chr5	StringTie	exon	146507873	146507956	1000	+	.	gene_id "MSTRG.155959"; transcript_id "ENST00000549332"; exon_number "20"; gene_name "TCERG1"; ref_gene_id "ENSG00000113649";
chr5	StringTie	exon	146509145	146509245	1000	+	.	gene_id "MSTRG.155959"; transcript_id "ENST00000549332"; exon_number "21"; gene_name "TCERG1"; ref_gene_id "ENSG00000113649";
chr5	StringTie	exon	146510067	146510160	1000	+	.	gene_id "MSTRG.155959"; transcript_id "ENST00000549332"; exon_number "22"; gene_name "TCERG1"; ref_gene_id "ENSG00000113649";
chr5	StringTie	exon	146510441	146510765	1000	+	.	gene_id "MSTRG.155959"; transcript_id "ENST00000549332"; exon_number "23"; gene_name "TCERG1"; ref_gene_id "ENSG00000113649";
chr5	StringTie	transcript	146510116	146510271	1000	+	.	gene_id "MSTRG.155959"; transcript_id "ENST00000613756"; gene_name "uc_338"; ref_gene_id "ENSG00000277568";
chr5	StringTie	exon	146510116	146510271	1000	+	.	gene_id "MSTRG.155959"; transcript_id "ENST00000613756"; exon_number "1"; gene_name "uc_338"; ref_gene_id "ENSG00000277568";
chr5	StringTie	transcript	146447102	146512064	1000	+	.	gene_id "MSTRG.155959"; transcript_id "MSTRG.155959.1";
chr5	StringTie	exon	146447102	146447408	1000	+	.	gene_id "MSTRG.155959"; transcript_id "MSTRG.155959.1"; exon_number "1";
chr5	StringTie	exon	146455056	146455281	1000	+	.	gene_id "MSTRG.155959"; transcript_id "MSTRG.155959.1"; exon_number "2";
chr5	StringTie	exon	146457183	146457335	1000	+	.	gene_id "MSTRG.155959"; transcript_id "MSTRG.155959.1"; exon_number "3";
chr5	StringTie	exon	146458884	146459337	1000	+	.	gene_id "MSTRG.155959"; transcript_id "MSTRG.155959.1"; exon_number "4";
chr5	StringTie	exon	146462018	146462096	1000	+	.	gene_id "MSTRG.155959"; transcript_id "MSTRG.155959.1"; exon_number "5";
chr5	StringTie	exon	146463551	146463793	1000	+	.	gene_id "MSTRG.155959"; transcript_id "MSTRG.155959.1"; exon_number "6";
chr5	StringTie	exon	146469544	146469744	1000	+	.	gene_id "MSTRG.155959"; transcript_id "MSTRG.155959.1"; exon_number "7";
chr5	StringTie	exon	146470636	146470748	1000	+	.	gene_id "MSTRG.155959"; transcript_id "MSTRG.155959.1"; exon_number "8";
chr5	StringTie	exon	146471488	146471576	1000	+	.	gene_id "MSTRG.155959"; transcript_id "MSTRG.155959.1"; exon_number "9";
chr5	StringTie	exon	146478493	146478653	1000	+	.	gene_id "MSTRG.155959"; transcript_id "MSTRG.155959.1"; exon_number "10";
chr5	StringTie	exon	146479855	146479911	1000	+	.	gene_id "MSTRG.155959"; transcript_id "MSTRG.155959.1"; exon_number "11";
chr5	StringTie	exon	146480028	146480094	1000	+	.	gene_id "MSTRG.155959"; transcript_id "MSTRG.155959.1"; exon_number "12";
chr5	StringTie	exon	146481150	146481200	1000	+	.	gene_id "MSTRG.155959"; transcript_id "MSTRG.155959.1"; exon_number "13";
chr5	StringTie	exon	146482592	146482808	1000	+	.	gene_id "MSTRG.155959"; transcript_id "MSTRG.155959.1"; exon_number "14";
chr5	StringTie	exon	146483540	146483629	1000	+	.	gene_id "MSTRG.155959"; transcript_id "MSTRG.155959.1"; exon_number "15";
chr5	StringTie	exon	146492920	146493038	1000	+	.	gene_id "MSTRG.155959"; transcript_id "MSTRG.155959.1"; exon_number "16";
chr5	StringTie	exon	146498536	146498686	1000	+	.	gene_id "MSTRG.155959"; transcript_id "MSTRG.155959.1"; exon_number "17";
chr5	StringTie	exon	146503375	146503539	1000	+	.	gene_id "MSTRG.155959"; transcript_id "MSTRG.155959.1"; exon_number "18";
chr5	StringTie	exon	146503824	146504006	1000	+	.	gene_id "MSTRG.155959"; transcript_id "MSTRG.155959.1"; exon_number "19";
chr5	StringTie	exon	146507028	146507207	1000	+	.	gene_id "MSTRG.155959"; transcript_id "MSTRG.155959.1"; exon_number "20";
chr5	StringTie	exon	146507873	146507956	1000	+	.	gene_id "MSTRG.155959"; transcript_id "MSTRG.155959.1"; exon_number "21";
chr5	StringTie	exon	146509145	146509245	1000	+	.	gene_id "MSTRG.155959"; transcript_id "MSTRG.155959.1"; exon_number "22";
chr5	StringTie	exon	146510067	146510160	1000	+	.	gene_id "MSTRG.155959"; transcript_id "MSTRG.155959.1"; exon_number "23";
chr5	StringTie	exon	146510441	146512064	1000	+	.	gene_id "MSTRG.155959"; transcript_id "MSTRG.155959.1"; exon_number "24";
chr5	StringTie	transcript	146447180	146511973	1000	+	.	gene_id "MSTRG.155959"; transcript_id "MSTRG.155959.10";
chr5	StringTie	exon	146447180	146447408	1000	+	.	gene_id "MSTRG.155959"; transcript_id "MSTRG.155959.10"; exon_number "1";
chr5	StringTie	exon	146455056	146455281	1000	+	.	gene_id "MSTRG.155959"; transcript_id "MSTRG.155959.10"; exon_number "2";
chr5	StringTie	exon	146457183	146457335	1000	+	.	gene_id "MSTRG.155959"; transcript_id "MSTRG.155959.10"; exon_number "3";
chr5	StringTie	exon	146458884	146459045	1000	+	.	gene_id "MSTRG.155959"; transcript_id "MSTRG.155959.10"; exon_number "4";
chr5	StringTie	exon	146459124	146459337	1000	+	.	gene_id "MSTRG.155959"; transcript_id "MSTRG.155959.10"; exon_number "5";
chr5	StringTie	exon	146463551	146463793	1000	+	.	gene_id "MSTRG.155959"; transcript_id "MSTRG.155959.10"; exon_number "6";
chr5	StringTie	exon	146468341	146468403	1000	+	.	gene_id "MSTRG.155959"; transcript_id "MSTRG.155959.10"; exon_number "7";
chr5	StringTie	exon	146469544	146469744	1000	+	.	gene_id "MSTRG.155959"; transcript_id "MSTRG.155959.10"; exon_number "8";
chr5	StringTie	exon	146470636	146470748	1000	+	.	gene_id "MSTRG.155959"; transcript_id "MSTRG.155959.10"; exon_number "9";
chr5	StringTie	exon	146471488	146471576	1000	+	.	gene_id "MSTRG.155959"; transcript_id "MSTRG.155959.10"; exon_number "10";
chr5	StringTie	exon	146478493	146478653	1000	+	.	gene_id "MSTRG.155959"; transcript_id "MSTRG.155959.10"; exon_number "11";
chr5	StringTie	exon	146479855	146479911	1000	+	.	gene_id "MSTRG.155959"; transcript_id "MSTRG.155959.10"; exon_number "12";
chr5	StringTie	exon	146480028	146480094	1000	+	.	gene_id "MSTRG.155959"; transcript_id "MSTRG.155959.10"; exon_number "13";
chr5	StringTie	exon	146481150	146481200	1000	+	.	gene_id "MSTRG.155959"; transcript_id "MSTRG.155959.10"; exon_number "14";
chr5	StringTie	exon	146482592	146482727	1000	+	.	gene_id "MSTRG.155959"; transcript_id "MSTRG.155959.10"; exon_number "15";
chr5	StringTie	exon	146483540	146483629	1000	+	.	gene_id "MSTRG.155959"; transcript_id "MSTRG.155959.10"; exon_number "16";
chr5	StringTie	exon	146492920	146493038	1000	+	.	gene_id "MSTRG.155959"; transcript_id "MSTRG.155959.10"; exon_number "17";
chr5	StringTie	exon	146498536	146498686	1000	+	.	gene_id "MSTRG.155959"; transcript_id "MSTRG.155959.10"; exon_number "18";
chr5	StringTie	exon	146499826	146499971	1000	+	.	gene_id "MSTRG.155959"; transcript_id "MSTRG.155959.10"; exon_number "19";
chr5	StringTie	exon	146503375	146503539	1000	+	.	gene_id "MSTRG.155959"; transcript_id "MSTRG.155959.10"; exon_number "20";
chr5	StringTie	exon	146503824	146504006	1000	+	.	gene_id "MSTRG.155959"; transcript_id "MSTRG.155959.10"; exon_number "21";
chr5	StringTie	exon	146507028	146507207	1000	+	.	gene_id "MSTRG.155959"; transcript_id "MSTRG.155959.10"; exon_number "22";
chr5	StringTie	exon	146507873	146507956	1000	+	.	gene_id "MSTRG.155959"; transcript_id "MSTRG.155959.10"; exon_number "23";
chr5	StringTie	exon	146509145	146509245	1000	+	.	gene_id "MSTRG.155959"; transcript_id "MSTRG.155959.10"; exon_number "24";
chr5	StringTie	exon	146510441	146511973	1000	+	.	gene_id "MSTRG.155959"; transcript_id "MSTRG.155959.10"; exon_number "25";
chr5	StringTie	transcript	146447313	146512054	1000	+	.	gene_id "MSTRG.155959"; transcript_id "MSTRG.155959.101";
chr5	StringTie	exon	146447313	146447408	1000	+	.	gene_id "MSTRG.155959"; transcript_id "MSTRG.155959.101"; exon_number "1";
chr5	StringTie	exon	146455056	146455281	1000	+	.	gene_id "MSTRG.155959"; transcript_id "MSTRG.155959.101"; exon_number "2";
chr5	StringTie	exon	146457183	146457335	1000	+	.	gene_id "MSTRG.155959"; transcript_id "MSTRG.155959.101"; exon_number "3";
chr5	StringTie	exon	146458884	146459057	1000	+	.	gene_id "MSTRG.155959"; transcript_id "MSTRG.155959.101"; exon_number "4";
chr5	StringTie	exon	146459124	146459337	1000	+	.	gene_id "MSTRG.155959"; transcript_id "MSTRG.155959.101"; exon_number "5";
chr5	StringTie	exon	146463551	146463793	1000	+	.	gene_id "MSTRG.155959"; transcript_id "MSTRG.155959.101"; exon_number "6";
chr5	StringTie	exon	146469544	146469744	1000	+	.	gene_id "MSTRG.155959"; transcript_id "MSTRG.155959.101"; exon_number "7";
chr5	StringTie	exon	146470636	146470748	1000	+	.	gene_id "MSTRG.155959"; transcript_id "MSTRG.155959.101"; exon_number "8";
chr5	StringTie	exon	146471488	146471576	1000	+	.	gene_id "MSTRG.155959"; transcript_id "MSTRG.155959.101"; exon_number "9";
chr5	StringTie	exon	146478493	146478653	1000	+	.	gene_id "MSTRG.155959"; transcript_id "MSTRG.155959.101"; exon_number "10";
chr5	StringTie	exon	146479855	146479911	1000	+	.	gene_id "MSTRG.155959"; transcript_id "MSTRG.155959.101"; exon_number "11";
chr5	StringTie	exon	146480028	146480094	1000	+	.	gene_id "MSTRG.155959"; transcript_id "MSTRG.155959.101"; exon_number "12";
chr5	StringTie	exon	146482592	146482727	1000	+	.	gene_id "MSTRG.155959"; transcript_id "MSTRG.155959.101"; exon_number "13";
chr5	StringTie	exon	146483540	146483629	1000	+	.	gene_id "MSTRG.155959"; transcript_id "MSTRG.155959.101"; exon_number "14";
chr5	StringTie	exon	146492920	146493038	1000	+	.	gene_id "MSTRG.155959"; transcript_id "MSTRG.155959.101"; exon_number "15";
chr5	StringTie	exon	146498536	146498686	1000	+	.	gene_id "MSTRG.155959"; transcript_id "MSTRG.155959.101"; exon_number "16";
chr5	StringTie	exon	146503375	146503539	1000	+	.	gene_id "MSTRG.155959"; transcript_id "MSTRG.155959.101"; exon_number "17";
chr5	StringTie	exon	146503824	146504006	1000	+	.	gene_id "MSTRG.155959"; transcript_id "MSTRG.155959.101"; exon_number "18";
chr5	StringTie	exon	146507028	146507207	1000	+	.	gene_id "MSTRG.155959"; transcript_id "MSTRG.155959.101"; exon_number "19";
chr5	StringTie	exon	146507873	146507956	1000	+	.	gene_id "MSTRG.155959"; transcript_id "MSTRG.155959.101"; exon_number "20";
chr5	StringTie	exon	146509145	146509245	1000	+	.	gene_id "MSTRG.155959"; transcript_id "MSTRG.155959.101"; exon_number "21";
chr5	StringTie	exon	146510067	146510160	1000	+	.	gene_id "MSTRG.155959"; transcript_id "MSTRG.155959.101"; exon_number "22";
chr5	StringTie	exon	146510441	146512054	1000	+	.	gene_id "MSTRG.155959"; transcript_id "MSTRG.155959.101"; exon_number "23";
chr5	StringTie	transcript	146447313	146511961	1000	+	.	gene_id "MSTRG.155959"; transcript_id "MSTRG.155959.102";
chr5	StringTie	exon	146447313	146447408	1000	+	.	gene_id "MSTRG.155959"; transcript_id "MSTRG.155959.102"; exon_number "1";
chr5	StringTie	exon	146455056	146455281	1000	+	.	gene_id "MSTRG.155959"; transcript_id "MSTRG.155959.102"; exon_number "2";
chr5	StringTie	exon	146457183	146457335	1000	+	.	gene_id "MSTRG.155959"; transcript_id "MSTRG.155959.102"; exon_number "3";
chr5	StringTie	exon	146458884	146459075	1000	+	.	gene_id "MSTRG.155959"; transcript_id "MSTRG.155959.102"; exon_number "4";
chr5	StringTie	exon	146459154	146459337	1000	+	.	gene_id "MSTRG.155959"; transcript_id "MSTRG.155959.102"; exon_number "5";
chr5	StringTie	exon	146463551	146463793	1000	+	.	gene_id "MSTRG.155959"; transcript_id "MSTRG.155959.102"; exon_number "6";
chr5	StringTie	exon	146469544	146469744	1000	+	.	gene_id "MSTRG.155959"; transcript_id "MSTRG.155959.102"; exon_number "7";
chr5	StringTie	exon	146470636	146470748	1000	+	.	gene_id "MSTRG.155959"; transcript_id "MSTRG.155959.102"; exon_number "8";
chr5	StringTie	exon	146471488	146471576	1000	+	.	gene_id "MSTRG.155959"; transcript_id "MSTRG.155959.102"; exon_number "9";
chr5	StringTie	exon	146478493	146478653	1000	+	.	gene_id "MSTRG.155959"; transcript_id "MSTRG.155959.102"; exon_number "10";
chr5	StringTie	exon	146479855	146479911	1000	+	.	gene_id "MSTRG.155959"; transcript_id "MSTRG.155959.102"; exon_number "11";
chr5	StringTie	exon	146480028	146480094	1000	+	.	gene_id "MSTRG.155959"; transcript_id "MSTRG.155959.102"; exon_number "12";
chr5	StringTie	exon	146482592	146482808	1000	+	.	gene_id "MSTRG.155959"; transcript_id "MSTRG.155959.102"; exon_number "13";
chr5	StringTie	exon	146483540	146483629	1000	+	.	gene_id "MSTRG.155959"; transcript_id "MSTRG.155959.102"; exon_number "14";
chr5	StringTie	exon	146492920	146493038	1000	+	.	gene_id "MSTRG.155959"; transcript_id "MSTRG.155959.102"; exon_number "15";
chr5	StringTie	exon	146498536	146498686	1000	+	.	gene_id "MSTRG.155959"; transcript_id "MSTRG.155959.102"; exon_number "16";
chr5	StringTie	exon	146499826	146499971	1000	+	.	gene_id "MSTRG.155959"; transcript_id "MSTRG.155959.102"; exon_number "17";
chr5	StringTie	exon	146503375	146503539	1000	+	.	gene_id "MSTRG.155959"; transcript_id "MSTRG.155959.102"; exon_number "18";
chr5	StringTie	exon	146503824	146504006	1000	+	.	gene_id "MSTRG.155959"; transcript_id "MSTRG.155959.102"; exon_number "19";
chr5	StringTie	exon	146504364	146504494	1000	+	.	gene_id "MSTRG.155959"; transcript_id "MSTRG.155959.102"; exon_number "20";
chr5	StringTie	exon	146507028	146507207	1000	+	.	gene_id "MSTRG.155959"; transcript_id "MSTRG.155959.102"; exon_number "21";
chr5	StringTie	exon	146507873	146507956	1000	+	.	gene_id "MSTRG.155959"; transcript_id "MSTRG.155959.102"; exon_number "22";
chr5	StringTie	exon	146509145	146509245	1000	+	.	gene_id "MSTRG.155959"; transcript_id "MSTRG.155959.102"; exon_number "23";
chr5	StringTie	exon	146510441	146511961	1000	+	.	gene_id "MSTRG.155959"; transcript_id "MSTRG.155959.102"; exon_number "24";
chr5	StringTie	transcript	146447314	146511963	1000	+	.	gene_id "MSTRG.155959"; transcript_id "MSTRG.155959.103";
chr5	StringTie	exon	146447314	146447408	1000	+	.	gene_id "MSTRG.155959"; transcript_id "MSTRG.155959.103"; exon_number "1";
chr5	StringTie	exon	146455056	146455281	1000	+	.	gene_id "MSTRG.155959"; transcript_id "MSTRG.155959.103"; exon_number "2";
chr5	StringTie	exon	146457183	146457335	1000	+	.	gene_id "MSTRG.155959"; transcript_id "MSTRG.155959.103"; exon_number "3";
chr5	StringTie	exon	146458884	146459337	1000	+	.	gene_id "MSTRG.155959"; transcript_id "MSTRG.155959.103"; exon_number "4";
chr5	StringTie	exon	146462018	146462096	1000	+	.	gene_id "MSTRG.155959"; transcript_id "MSTRG.155959.103"; exon_number "5";
chr5	StringTie	exon	146463551	146463793	1000	+	.	gene_id "MSTRG.155959"; transcript_id "MSTRG.155959.103"; exon_number "6";
chr5	StringTie	exon	146469544	146469744	1000	+	.	gene_id "MSTRG.155959"; transcript_id "MSTRG.155959.103"; exon_number "7";
chr5	StringTie	exon	146470636	146470748	1000	+	.	gene_id "MSTRG.155959"; transcript_id "MSTRG.155959.103"; exon_number "8";
chr5	StringTie	exon	146471488	146471576	1000	+	.	gene_id "MSTRG.155959"; transcript_id "MSTRG.155959.103"; exon_number "9";
chr5	StringTie	exon	146478493	146478653	1000	+	.	gene_id "MSTRG.155959"; transcript_id "MSTRG.155959.103"; exon_number "10";
chr5	StringTie	exon	146479855	146479911	1000	+	.	gene_id "MSTRG.155959"; transcript_id "MSTRG.155959.103"; exon_number "11";
chr5	StringTie	exon	146480028	146480094	1000	+	.	gene_id "MSTRG.155959"; transcript_id "MSTRG.155959.103"; exon_number "12";
chr5	StringTie	exon	146481150	146481200	1000	+	.	gene_id "MSTRG.155959"; transcript_id "MSTRG.155959.103"; exon_number "13";
chr5	StringTie	exon	146482592	146482808	1000	+	.	gene_id "MSTRG.155959"; transcript_id "MSTRG.155959.103"; exon_number "14";
chr5	StringTie	exon	146483540	146483629	1000	+	.	gene_id "MSTRG.155959"; transcript_id "MSTRG.155959.103"; exon_number "15";
chr5	StringTie	exon	146492920	146493038	1000	+	.	gene_id "MSTRG.155959"; transcript_id "MSTRG.155959.103"; exon_number "16";
chr5	StringTie	exon	146498536	146498686	1000	+	.	gene_id "MSTRG.155959"; transcript_id "MSTRG.155959.103"; exon_number "17";
chr5	StringTie	exon	146503375	146503539	1000	+	.	gene_id "MSTRG.155959"; transcript_id "MSTRG.155959.103"; exon_number "18";
chr5	StringTie	exon	146503824	146504006	1000	+	.	gene_id "MSTRG.155959"; transcript_id "MSTRG.155959.103"; exon_number "19";
chr5	StringTie	exon	146507028	146507207	1000	+	.	gene_id "MSTRG.155959"; transcript_id "MSTRG.155959.103"; exon_number "20";
chr5	StringTie	exon	146507873	146507956	1000	+	.	gene_id "MSTRG.155959"; transcript_id "MSTRG.155959.103"; exon_number "21";
chr5	StringTie	exon	146509145	146509245	1000	+	.	gene_id "MSTRG.155959"; transcript_id "MSTRG.155959.103"; exon_number "22";
chr5	StringTie	exon	146510441	146511963	1000	+	.	gene_id "MSTRG.155959"; transcript_id "MSTRG.155959.103"; exon_number "23";
chr5	StringTie	transcript	146447314	146512148	1000	+	.	gene_id "MSTRG.155959"; transcript_id "MSTRG.155959.104";
chr5	StringTie	exon	146447314	146447408	1000	+	.	gene_id "MSTRG.155959"; transcript_id "MSTRG.155959.104"; exon_number "1";
chr5	StringTie	exon	146455056	146455281	1000	+	.	gene_id "MSTRG.155959"; transcript_id "MSTRG.155959.104"; exon_number "2";
chr5	StringTie	exon	146457183	146457335	1000	+	.	gene_id "MSTRG.155959"; transcript_id "MSTRG.155959.104"; exon_number "3";
chr5	StringTie	exon	146458884	146459057	1000	+	.	gene_id "MSTRG.155959"; transcript_id "MSTRG.155959.104"; exon_number "4";
chr5	StringTie	exon	146459106	146459337	1000	+	.	gene_id "MSTRG.155959"; transcript_id "MSTRG.155959.104"; exon_number "5";
chr5	StringTie	exon	146463551	146463793	1000	+	.	gene_id "MSTRG.155959"; transcript_id "MSTRG.155959.104"; exon_number "6";
chr5	StringTie	exon	146468341	146468403	1000	+	.	gene_id "MSTRG.155959"; transcript_id "MSTRG.155959.104"; exon_number "7";
chr5	StringTie	exon	146469544	146469744	1000	+	.	gene_id "MSTRG.155959"; transcript_id "MSTRG.155959.104"; exon_number "8";
chr5	StringTie	exon	146470636	146470748	1000	+	.	gene_id "MSTRG.155959"; transcript_id "MSTRG.155959.104"; exon_number "9";
chr5	StringTie	exon	146471488	146471576	1000	+	.	gene_id "MSTRG.155959"; transcript_id "MSTRG.155959.104"; exon_number "10";
chr5	StringTie	exon	146478493	146478653	1000	+	.	gene_id "MSTRG.155959"; transcript_id "MSTRG.155959.104"; exon_number "11";
chr5	StringTie	exon	146479855	146479911	1000	+	.	gene_id "MSTRG.155959"; transcript_id "MSTRG.155959.104"; exon_number "12";
chr5	StringTie	exon	146480028	146480094	1000	+	.	gene_id "MSTRG.155959"; transcript_id "MSTRG.155959.104"; exon_number "13";
chr5	StringTie	exon	146482592	146482727	1000	+	.	gene_id "MSTRG.155959"; transcript_id "MSTRG.155959.104"; exon_number "14";
chr5	StringTie	exon	146483540	146483629	1000	+	.	gene_id "MSTRG.155959"; transcript_id "MSTRG.155959.104"; exon_number "15";
chr5	StringTie	exon	146492920	146493038	1000	+	.	gene_id "MSTRG.155959"; transcript_id "MSTRG.155959.104"; exon_number "16";
chr5	StringTie	exon	146498536	146498678	1000	+	.	gene_id "MSTRG.155959"; transcript_id "MSTRG.155959.104"; exon_number "17";
chr5	StringTie	exon	146503375	146503539	1000	+	.	gene_id "MSTRG.155959"; transcript_id "MSTRG.155959.104"; exon_number "18";
chr5	StringTie	exon	146503824	146504006	1000	+	.	gene_id "MSTRG.155959"; transcript_id "MSTRG.155959.104"; exon_number "19";
chr5	StringTie	exon	146507028	146507207	1000	+	.	gene_id "MSTRG.155959"; transcript_id "MSTRG.155959.104"; exon_number "20";
chr5	StringTie	exon	146507873	146507956	1000	+	.	gene_id "MSTRG.155959"; transcript_id "MSTRG.155959.104"; exon_number "21";
chr5	StringTie	exon	146509145	146509245	1000	+	.	gene_id "MSTRG.155959"; transcript_id "MSTRG.155959.104"; exon_number "22";
chr5	StringTie	exon	146510441	146512148	1000	+	.	gene_id "MSTRG.155959"; transcript_id "MSTRG.155959.104"; exon_number "23";
chr5	StringTie	transcript	146447314	146512246	1000	+	.	gene_id "MSTRG.155959"; transcript_id "MSTRG.155959.105";
chr5	StringTie	exon	146447314	146447408	1000	+	.	gene_id "MSTRG.155959"; transcript_id "MSTRG.155959.105"; exon_number "1";
chr5	StringTie	exon	146455056	146455281	1000	+	.	gene_id "MSTRG.155959"; transcript_id "MSTRG.155959.105"; exon_number "2";
chr5	StringTie	exon	146457183	146457335	1000	+	.	gene_id "MSTRG.155959"; transcript_id "MSTRG.155959.105"; exon_number "3";
chr5	StringTie	exon	146458884	146459337	1000	+	.	gene_id "MSTRG.155959"; transcript_id "MSTRG.155959.105"; exon_number "4";
chr5	StringTie	exon	146463551	146463793	1000	+	.	gene_id "MSTRG.155959"; transcript_id "MSTRG.155959.105"; exon_number "5";
chr5	StringTie	exon	146469544	146469744	1000	+	.	gene_id "MSTRG.155959"; transcript_id "MSTRG.155959.105"; exon_number "6";
chr5	StringTie	exon	146470636	146470748	1000	+	.	gene_id "MSTRG.155959"; transcript_id "MSTRG.155959.105"; exon_number "7";
chr5	StringTie	exon	146471488	146471576	1000	+	.	gene_id "MSTRG.155959"; transcript_id "MSTRG.155959.105"; exon_number "8";
chr5	StringTie	exon	146478493	146478653	1000	+	.	gene_id "MSTRG.155959"; transcript_id "MSTRG.155959.105"; exon_number "9";
chr5	StringTie	exon	146479855	146479911	1000	+	.	gene_id "MSTRG.155959"; transcript_id "MSTRG.155959.105"; exon_number "10";
chr5	StringTie	exon	146480028	146482808	1000	+	.	gene_id "MSTRG.155959"; transcript_id "MSTRG.155959.105"; exon_number "11";
chr5	StringTie	exon	146483540	146483629	1000	+	.	gene_id "MSTRG.155959"; transcript_id "MSTRG.155959.105"; exon_number "12";
chr5	StringTie	exon	146492920	146493038	1000	+	.	gene_id "MSTRG.155959"; transcript_id "MSTRG.155959.105"; exon_number "13";
chr5	StringTie	exon	146498536	146498686	1000	+	.	gene_id "MSTRG.155959"; transcript_id "MSTRG.155959.105"; exon_number "14";
chr5	StringTie	exon	146499826	146499971	1000	+	.	gene_id "MSTRG.155959"; transcript_id "MSTRG.155959.105"; exon_number "15";
chr5	StringTie	exon	146503375	146503539	1000	+	.	gene_id "MSTRG.155959"; transcript_id "MSTRG.155959.105"; exon_number "16";
chr5	StringTie	exon	146503824	146504006	1000	+	.	gene_id "MSTRG.155959"; transcript_id "MSTRG.155959.105"; exon_number "17";
chr5	StringTie	exon	146507028	146507207	1000	+	.	gene_id "MSTRG.155959"; transcript_id "MSTRG.155959.105"; exon_number "18";
chr5	StringTie	exon	146507873	146507956	1000	+	.	gene_id "MSTRG.155959"; transcript_id "MSTRG.155959.105"; exon_number "19";
chr5	StringTie	exon	146509145	146509245	1000	+	.	gene_id "MSTRG.155959"; transcript_id "MSTRG.155959.105"; exon_number "20";
chr5	StringTie	exon	146510441	146512246	1000	+	.	gene_id "MSTRG.155959"; transcript_id "MSTRG.155959.105"; exon_number "21";
chr5	StringTie	transcript	146447314	146511963	1000	+	.	gene_id "MSTRG.155959"; transcript_id "MSTRG.155959.106";
chr5	StringTie	exon	146447314	146447408	1000	+	.	gene_id "MSTRG.155959"; transcript_id "MSTRG.155959.106"; exon_number "1";
chr5	StringTie	exon	146455056	146455281	1000	+	.	gene_id "MSTRG.155959"; transcript_id "MSTRG.155959.106"; exon_number "2";
chr5	StringTie	exon	146457183	146457335	1000	+	.	gene_id "MSTRG.155959"; transcript_id "MSTRG.155959.106"; exon_number "3";
chr5	StringTie	exon	146458884	146459337	1000	+	.	gene_id "MSTRG.155959"; transcript_id "MSTRG.155959.106"; exon_number "4";
chr5	StringTie	exon	146463551	146463793	1000	+	.	gene_id "MSTRG.155959"; transcript_id "MSTRG.155959.106"; exon_number "5";
chr5	StringTie	exon	146469544	146469744	1000	+	.	gene_id "MSTRG.155959"; transcript_id "MSTRG.155959.106"; exon_number "6";
chr5	StringTie	exon	146470636	146470748	1000	+	.	gene_id "MSTRG.155959"; transcript_id "MSTRG.155959.106"; exon_number "7";
chr5	StringTie	exon	146471488	146471576	1000	+	.	gene_id "MSTRG.155959"; transcript_id "MSTRG.155959.106"; exon_number "8";
chr5	StringTie	exon	146478493	146478653	1000	+	.	gene_id "MSTRG.155959"; transcript_id "MSTRG.155959.106"; exon_number "9";
chr5	StringTie	exon	146479855	146479911	1000	+	.	gene_id "MSTRG.155959"; transcript_id "MSTRG.155959.106"; exon_number "10";
chr5	StringTie	exon	146480028	146480094	1000	+	.	gene_id "MSTRG.155959"; transcript_id "MSTRG.155959.106"; exon_number "11";
chr5	StringTie	exon	146481150	146481200	1000	+	.	gene_id "MSTRG.155959"; transcript_id "MSTRG.155959.106"; exon_number "12";
chr5	StringTie	exon	146482592	146482808	1000	+	.	gene_id "MSTRG.155959"; transcript_id "MSTRG.155959.106"; exon_number "13";
chr5	StringTie	exon	146483540	146483629	1000	+	.	gene_id "MSTRG.155959"; transcript_id "MSTRG.155959.106"; exon_number "14";
chr5	StringTie	exon	146492920	146493038	1000	+	.	gene_id "MSTRG.155959"; transcript_id "MSTRG.155959.106"; exon_number "15";
chr5	StringTie	exon	146498536	146498686	1000	+	.	gene_id "MSTRG.155959"; transcript_id "MSTRG.155959.106"; exon_number "16";
chr5	StringTie	exon	146499826	146499971	1000	+	.	gene_id "MSTRG.155959"; transcript_id "MSTRG.155959.106"; exon_number "17";
chr5	StringTie	exon	146503375	146503539	1000	+	.	gene_id "MSTRG.155959"; transcript_id "MSTRG.155959.106"; exon_number "18";
chr5	StringTie	exon	146503824	146504006	1000	+	.	gene_id "MSTRG.155959"; transcript_id "MSTRG.155959.106"; exon_number "19";
chr5	StringTie	exon	146507028	146507207	1000	+	.	gene_id "MSTRG.155959"; transcript_id "MSTRG.155959.106"; exon_number "20";
chr5	StringTie	exon	146507873	146507956	1000	+	.	gene_id "MSTRG.155959"; transcript_id "MSTRG.155959.106"; exon_number "21";
chr5	StringTie	exon	146509145	146509245	1000	+	.	gene_id "MSTRG.155959"; transcript_id "MSTRG.155959.106"; exon_number "22";
chr5	StringTie	exon	146510441	146511963	1000	+	.	gene_id "MSTRG.155959"; transcript_id "MSTRG.155959.106"; exon_number "23";
chr5	StringTie	transcript	146447314	146511987	1000	+	.	gene_id "MSTRG.155959"; transcript_id "MSTRG.155959.107";
chr5	StringTie	exon	146447314	146447408	1000	+	.	gene_id "MSTRG.155959"; transcript_id "MSTRG.155959.107"; exon_number "1";
chr5	StringTie	exon	146455056	146455281	1000	+	.	gene_id "MSTRG.155959"; transcript_id "MSTRG.155959.107"; exon_number "2";
chr5	StringTie	exon	146457183	146457335	1000	+	.	gene_id "MSTRG.155959"; transcript_id "MSTRG.155959.107"; exon_number "3";
chr5	StringTie	exon	146458884	146459337	1000	+	.	gene_id "MSTRG.155959"; transcript_id "MSTRG.155959.107"; exon_number "4";
chr5	StringTie	exon	146462018	146462096	1000	+	.	gene_id "MSTRG.155959"; transcript_id "MSTRG.155959.107"; exon_number "5";
chr5	StringTie	exon	146463551	146463793	1000	+	.	gene_id "MSTRG.155959"; transcript_id "MSTRG.155959.107"; exon_number "6";
chr5	StringTie	exon	146468341	146468403	1000	+	.	gene_id "MSTRG.155959"; transcript_id "MSTRG.155959.107"; exon_number "7";
chr5	StringTie	exon	146469544	146469744	1000	+	.	gene_id "MSTRG.155959"; transcript_id "MSTRG.155959.107"; exon_number "8";
chr5	StringTie	exon	146470636	146470748	1000	+	.	gene_id "MSTRG.155959"; transcript_id "MSTRG.155959.107"; exon_number "9";
chr5	StringTie	exon	146471488	146471576	1000	+	.	gene_id "MSTRG.155959"; transcript_id "MSTRG.155959.107"; exon_number "10";
chr5	StringTie	exon	146478493	146478653	1000	+	.	gene_id "MSTRG.155959"; transcript_id "MSTRG.155959.107"; exon_number "11";
chr5	StringTie	exon	146479855	146479911	1000	+	.	gene_id "MSTRG.155959"; transcript_id "MSTRG.155959.107"; exon_number "12";
chr5	StringTie	exon	146480028	146482808	1000	+	.	gene_id "MSTRG.155959"; transcript_id "MSTRG.155959.107"; exon_number "13";
chr5	StringTie	exon	146483540	146483629	1000	+	.	gene_id "MSTRG.155959"; transcript_id "MSTRG.155959.107"; exon_number "14";
chr5	StringTie	exon	146492920	146493038	1000	+	.	gene_id "MSTRG.155959"; transcript_id "MSTRG.155959.107"; exon_number "15";
chr5	StringTie	exon	146498536	146498686	1000	+	.	gene_id "MSTRG.155959"; transcript_id "MSTRG.155959.107"; exon_number "16";
chr5	StringTie	exon	146499826	146499971	1000	+	.	gene_id "MSTRG.155959"; transcript_id "MSTRG.155959.107"; exon_number "17";
chr5	StringTie	exon	146503375	146503539	1000	+	.	gene_id "MSTRG.155959"; transcript_id "MSTRG.155959.107"; exon_number "18";
chr5	StringTie	exon	146503824	146504006	1000	+	.	gene_id "MSTRG.155959"; transcript_id "MSTRG.155959.107"; exon_number "19";
chr5	StringTie	exon	146507028	146507207	1000	+	.	gene_id "MSTRG.155959"; transcript_id "MSTRG.155959.107"; exon_number "20";
chr5	StringTie	exon	146507873	146507956	1000	+	.	gene_id "MSTRG.155959"; transcript_id "MSTRG.155959.107"; exon_number "21";
chr5	StringTie	exon	146509145	146509245	1000	+	.	gene_id "MSTRG.155959"; transcript_id "MSTRG.155959.107"; exon_number "22";
chr5	StringTie	exon	146510067	146510160	1000	+	.	gene_id "MSTRG.155959"; transcript_id "MSTRG.155959.107"; exon_number "23";
chr5	StringTie	exon	146510441	146511987	1000	+	.	gene_id "MSTRG.155959"; transcript_id "MSTRG.155959.107"; exon_number "24";
chr5	StringTie	transcript	146447314	146511984	1000	+	.	gene_id "MSTRG.155959"; transcript_id "MSTRG.155959.108";
chr5	StringTie	exon	146447314	146447408	1000	+	.	gene_id "MSTRG.155959"; transcript_id "MSTRG.155959.108"; exon_number "1";
chr5	StringTie	exon	146455056	146455281	1000	+	.	gene_id "MSTRG.155959"; transcript_id "MSTRG.155959.108"; exon_number "2";
chr5	StringTie	exon	146457183	146457335	1000	+	.	gene_id "MSTRG.155959"; transcript_id "MSTRG.155959.108"; exon_number "3";
chr5	StringTie	exon	146458884	146459337	1000	+	.	gene_id "MSTRG.155959"; transcript_id "MSTRG.155959.108"; exon_number "4";
chr5	StringTie	exon	146463551	146463793	1000	+	.	gene_id "MSTRG.155959"; transcript_id "MSTRG.155959.108"; exon_number "5";
chr5	StringTie	exon	146469544	146469744	1000	+	.	gene_id "MSTRG.155959"; transcript_id "MSTRG.155959.108"; exon_number "6";
chr5	StringTie	exon	146470636	146470748	1000	+	.	gene_id "MSTRG.155959"; transcript_id "MSTRG.155959.108"; exon_number "7";
chr5	StringTie	exon	146471488	146471576	1000	+	.	gene_id "MSTRG.155959"; transcript_id "MSTRG.155959.108"; exon_number "8";
chr5	StringTie	exon	146478493	146478653	1000	+	.	gene_id "MSTRG.155959"; transcript_id "MSTRG.155959.108"; exon_number "9";
chr5	StringTie	exon	146479855	146479911	1000	+	.	gene_id "MSTRG.155959"; transcript_id "MSTRG.155959.108"; exon_number "10";
chr5	StringTie	exon	146480028	146482727	1000	+	.	gene_id "MSTRG.155959"; transcript_id "MSTRG.155959.108"; exon_number "11";
chr5	StringTie	exon	146483540	146483629	1000	+	.	gene_id "MSTRG.155959"; transcript_id "MSTRG.155959.108"; exon_number "12";
chr5	StringTie	exon	146492920	146493038	1000	+	.	gene_id "MSTRG.155959"; transcript_id "MSTRG.155959.108"; exon_number "13";
chr5	StringTie	exon	146498536	146498678	1000	+	.	gene_id "MSTRG.155959"; transcript_id "MSTRG.155959.108"; exon_number "14";
chr5	StringTie	exon	146499826	146499971	1000	+	.	gene_id "MSTRG.155959"; transcript_id "MSTRG.155959.108"; exon_number "15";
chr5	StringTie	exon	146503375	146503539	1000	+	.	gene_id "MSTRG.155959"; transcript_id "MSTRG.155959.108"; exon_number "16";
chr5	StringTie	exon	146503824	146504006	1000	+	.	gene_id "MSTRG.155959"; transcript_id "MSTRG.155959.108"; exon_number "17";
chr5	StringTie	exon	146507028	146507207	1000	+	.	gene_id "MSTRG.155959"; transcript_id "MSTRG.155959.108"; exon_number "18";
chr5	StringTie	exon	146507873	146507956	1000	+	.	gene_id "MSTRG.155959"; transcript_id "MSTRG.155959.108"; exon_number "19";
chr5	StringTie	exon	146509145	146509245	1000	+	.	gene_id "MSTRG.155959"; transcript_id "MSTRG.155959.108"; exon_number "20";
chr5	StringTie	exon	146510441	146511984	1000	+	.	gene_id "MSTRG.155959"; transcript_id "MSTRG.155959.108"; exon_number "21";
chr5	StringTie	transcript	146447314	146512074	1000	+	.	gene_id "MSTRG.155959"; transcript_id "MSTRG.155959.109";
chr5	StringTie	exon	146447314	146447408	1000	+	.	gene_id "MSTRG.155959"; transcript_id "MSTRG.155959.109"; exon_number "1";
chr5	StringTie	exon	146455056	146455281	1000	+	.	gene_id "MSTRG.155959"; transcript_id "MSTRG.155959.109"; exon_number "2";
chr5	StringTie	exon	146457183	146457335	1000	+	.	gene_id "MSTRG.155959"; transcript_id "MSTRG.155959.109"; exon_number "3";
chr5	StringTie	exon	146458884	146459337	1000	+	.	gene_id "MSTRG.155959"; transcript_id "MSTRG.155959.109"; exon_number "4";
chr5	StringTie	exon	146462018	146462096	1000	+	.	gene_id "MSTRG.155959"; transcript_id "MSTRG.155959.109"; exon_number "5";
chr5	StringTie	exon	146463551	146463793	1000	+	.	gene_id "MSTRG.155959"; transcript_id "MSTRG.155959.109"; exon_number "6";
chr5	StringTie	exon	146468341	146468403	1000	+	.	gene_id "MSTRG.155959"; transcript_id "MSTRG.155959.109"; exon_number "7";
chr5	StringTie	exon	146469544	146469744	1000	+	.	gene_id "MSTRG.155959"; transcript_id "MSTRG.155959.109"; exon_number "8";
chr5	StringTie	exon	146470636	146470748	1000	+	.	gene_id "MSTRG.155959"; transcript_id "MSTRG.155959.109"; exon_number "9";
chr5	StringTie	exon	146471488	146471576	1000	+	.	gene_id "MSTRG.155959"; transcript_id "MSTRG.155959.109"; exon_number "10";
chr5	StringTie	exon	146478493	146478653	1000	+	.	gene_id "MSTRG.155959"; transcript_id "MSTRG.155959.109"; exon_number "11";
chr5	StringTie	exon	146479855	146479911	1000	+	.	gene_id "MSTRG.155959"; transcript_id "MSTRG.155959.109"; exon_number "12";
chr5	StringTie	exon	146480028	146480094	1000	+	.	gene_id "MSTRG.155959"; transcript_id "MSTRG.155959.109"; exon_number "13";
chr5	StringTie	exon	146481150	146483028	1000	+	.	gene_id "MSTRG.155959"; transcript_id "MSTRG.155959.109"; exon_number "14";
chr5	StringTie	exon	146483540	146483629	1000	+	.	gene_id "MSTRG.155959"; transcript_id "MSTRG.155959.109"; exon_number "15";
chr5	StringTie	exon	146492920	146503539	1000	+	.	gene_id "MSTRG.155959"; transcript_id "MSTRG.155959.109"; exon_number "16";
chr5	StringTie	exon	146503824	146504006	1000	+	.	gene_id "MSTRG.155959"; transcript_id "MSTRG.155959.109"; exon_number "17";
chr5	StringTie	exon	146507028	146507956	1000	+	.	gene_id "MSTRG.155959"; transcript_id "MSTRG.155959.109"; exon_number "18";
chr5	StringTie	exon	146509145	146509245	1000	+	.	gene_id "MSTRG.155959"; transcript_id "MSTRG.155959.109"; exon_number "19";
chr5	StringTie	exon	146510067	146510160	1000	+	.	gene_id "MSTRG.155959"; transcript_id "MSTRG.155959.109"; exon_number "20";
chr5	StringTie	exon	146510441	146512074	1000	+	.	gene_id "MSTRG.155959"; transcript_id "MSTRG.155959.109"; exon_number "21";
chr5	StringTie	transcript	146447182	146512334	1000	+	.	gene_id "MSTRG.155959"; transcript_id "MSTRG.155959.11";
chr5	StringTie	exon	146447182	146447408	1000	+	.	gene_id "MSTRG.155959"; transcript_id "MSTRG.155959.11"; exon_number "1";
chr5	StringTie	exon	146455056	146455281	1000	+	.	gene_id "MSTRG.155959"; transcript_id "MSTRG.155959.11"; exon_number "2";
chr5	StringTie	exon	146457183	146457335	1000	+	.	gene_id "MSTRG.155959"; transcript_id "MSTRG.155959.11"; exon_number "3";
chr5	StringTie	exon	146458884	146459003	1000	+	.	gene_id "MSTRG.155959"; transcript_id "MSTRG.155959.11"; exon_number "4";
chr5	StringTie	exon	146459058	146459337	1000	+	.	gene_id "MSTRG.155959"; transcript_id "MSTRG.155959.11"; exon_number "5";
chr5	StringTie	exon	146462018	146462096	1000	+	.	gene_id "MSTRG.155959"; transcript_id "MSTRG.155959.11"; exon_number "6";
chr5	StringTie	exon	146463551	146463793	1000	+	.	gene_id "MSTRG.155959"; transcript_id "MSTRG.155959.11"; exon_number "7";
chr5	StringTie	exon	146468341	146468403	1000	+	.	gene_id "MSTRG.155959"; transcript_id "MSTRG.155959.11"; exon_number "8";
chr5	StringTie	exon	146469544	146469744	1000	+	.	gene_id "MSTRG.155959"; transcript_id "MSTRG.155959.11"; exon_number "9";
chr5	StringTie	exon	146470636	146470748	1000	+	.	gene_id "MSTRG.155959"; transcript_id "MSTRG.155959.11"; exon_number "10";
chr5	StringTie	exon	146471488	146471576	1000	+	.	gene_id "MSTRG.155959"; transcript_id "MSTRG.155959.11"; exon_number "11";
chr5	StringTie	exon	146478493	146478653	1000	+	.	gene_id "MSTRG.155959"; transcript_id "MSTRG.155959.11"; exon_number "12";
chr5	StringTie	exon	146479855	146479911	1000	+	.	gene_id "MSTRG.155959"; transcript_id "MSTRG.155959.11"; exon_number "13";
chr5	StringTie	exon	146480028	146480094	1000	+	.	gene_id "MSTRG.155959"; transcript_id "MSTRG.155959.11"; exon_number "14";
chr5	StringTie	exon	146481150	146481200	1000	+	.	gene_id "MSTRG.155959"; transcript_id "MSTRG.155959.11"; exon_number "15";
chr5	StringTie	exon	146482592	146482727	1000	+	.	gene_id "MSTRG.155959"; transcript_id "MSTRG.155959.11"; exon_number "16";
chr5	StringTie	exon	146483540	146483629	1000	+	.	gene_id "MSTRG.155959"; transcript_id "MSTRG.155959.11"; exon_number "17";
chr5	StringTie	exon	146492920	146493038	1000	+	.	gene_id "MSTRG.155959"; transcript_id "MSTRG.155959.11"; exon_number "18";
chr5	StringTie	exon	146498536	146498686	1000	+	.	gene_id "MSTRG.155959"; transcript_id "MSTRG.155959.11"; exon_number "19";
chr5	StringTie	exon	146499826	146499971	1000	+	.	gene_id "MSTRG.155959"; transcript_id "MSTRG.155959.11"; exon_number "20";
chr5	StringTie	exon	146503375	146503539	1000	+	.	gene_id "MSTRG.155959"; transcript_id "MSTRG.155959.11"; exon_number "21";
chr5	StringTie	exon	146503824	146504006	1000	+	.	gene_id "MSTRG.155959"; transcript_id "MSTRG.155959.11"; exon_number "22";
chr5	StringTie	exon	146507028	146507207	1000	+	.	gene_id "MSTRG.155959"; transcript_id "MSTRG.155959.11"; exon_number "23";
chr5	StringTie	exon	146507873	146507956	1000	+	.	gene_id "MSTRG.155959"; transcript_id "MSTRG.155959.11"; exon_number "24";
chr5	StringTie	exon	146509145	146509245	1000	+	.	gene_id "MSTRG.155959"; transcript_id "MSTRG.155959.11"; exon_number "25";
chr5	StringTie	exon	146510067	146510160	1000	+	.	gene_id "MSTRG.155959"; transcript_id "MSTRG.155959.11"; exon_number "26";
chr5	StringTie	exon	146510441	146512334	1000	+	.	gene_id "MSTRG.155959"; transcript_id "MSTRG.155959.11"; exon_number "27";
chr5	StringTie	transcript	146447314	146511984	1000	+	.	gene_id "MSTRG.155959"; transcript_id "MSTRG.155959.110";
chr5	StringTie	exon	146447314	146447408	1000	+	.	gene_id "MSTRG.155959"; transcript_id "MSTRG.155959.110"; exon_number "1";
chr5	StringTie	exon	146455056	146455281	1000	+	.	gene_id "MSTRG.155959"; transcript_id "MSTRG.155959.110"; exon_number "2";
chr5	StringTie	exon	146457183	146457335	1000	+	.	gene_id "MSTRG.155959"; transcript_id "MSTRG.155959.110"; exon_number "3";
chr5	StringTie	exon	146458884	146459337	1000	+	.	gene_id "MSTRG.155959"; transcript_id "MSTRG.155959.110"; exon_number "4";
chr5	StringTie	exon	146463551	146463793	1000	+	.	gene_id "MSTRG.155959"; transcript_id "MSTRG.155959.110"; exon_number "5";
chr5	StringTie	exon	146469544	146469744	1000	+	.	gene_id "MSTRG.155959"; transcript_id "MSTRG.155959.110"; exon_number "6";
chr5	StringTie	exon	146470636	146470748	1000	+	.	gene_id "MSTRG.155959"; transcript_id "MSTRG.155959.110"; exon_number "7";
chr5	StringTie	exon	146471488	146471576	1000	+	.	gene_id "MSTRG.155959"; transcript_id "MSTRG.155959.110"; exon_number "8";
chr5	StringTie	exon	146478493	146478653	1000	+	.	gene_id "MSTRG.155959"; transcript_id "MSTRG.155959.110"; exon_number "9";
chr5	StringTie	exon	146479855	146479911	1000	+	.	gene_id "MSTRG.155959"; transcript_id "MSTRG.155959.110"; exon_number "10";
chr5	StringTie	exon	146480028	146482727	1000	+	.	gene_id "MSTRG.155959"; transcript_id "MSTRG.155959.110"; exon_number "11";
chr5	StringTie	exon	146483540	146483629	1000	+	.	gene_id "MSTRG.155959"; transcript_id "MSTRG.155959.110"; exon_number "12";
chr5	StringTie	exon	146492920	146493038	1000	+	.	gene_id "MSTRG.155959"; transcript_id "MSTRG.155959.110"; exon_number "13";
chr5	StringTie	exon	146498538	146498686	1000	+	.	gene_id "MSTRG.155959"; transcript_id "MSTRG.155959.110"; exon_number "14";
chr5	StringTie	exon	146503375	146503539	1000	+	.	gene_id "MSTRG.155959"; transcript_id "MSTRG.155959.110"; exon_number "15";
chr5	StringTie	exon	146503824	146504006	1000	+	.	gene_id "MSTRG.155959"; transcript_id "MSTRG.155959.110"; exon_number "16";
chr5	StringTie	exon	146507028	146507207	1000	+	.	gene_id "MSTRG.155959"; transcript_id "MSTRG.155959.110"; exon_number "17";
```
