## Additional File 7 - TCGA transcript assembly for "Widespread 3’ UTR splicing regulates expression of oncogene transcripts in sequence-dependent and independent manners": all_tissues_agg-agg-agg.gtf (part 587 of 2216)

```
chr5	StringTie	exon	146507873	146507956	1000	+	.	gene_id "MSTRG.155959"; transcript_id "MSTRG.155959.110"; exon_number "18";
chr5	StringTie	exon	146509145	146509245	1000	+	.	gene_id "MSTRG.155959"; transcript_id "MSTRG.155959.110"; exon_number "19";
chr5	StringTie	exon	146510067	146510160	1000	+	.	gene_id "MSTRG.155959"; transcript_id "MSTRG.155959.110"; exon_number "20";
chr5	StringTie	exon	146510441	146511984	1000	+	.	gene_id "MSTRG.155959"; transcript_id "MSTRG.155959.110"; exon_number "21";
chr5	StringTie	transcript	146447314	146511963	1000	+	.	gene_id "MSTRG.155959"; transcript_id "MSTRG.155959.111";
chr5	StringTie	exon	146447314	146447408	1000	+	.	gene_id "MSTRG.155959"; transcript_id "MSTRG.155959.111"; exon_number "1";
chr5	StringTie	exon	146455056	146455281	1000	+	.	gene_id "MSTRG.155959"; transcript_id "MSTRG.155959.111"; exon_number "2";
chr5	StringTie	exon	146457183	146457335	1000	+	.	gene_id "MSTRG.155959"; transcript_id "MSTRG.155959.111"; exon_number "3";
chr5	StringTie	exon	146458884	146459093	1000	+	.	gene_id "MSTRG.155959"; transcript_id "MSTRG.155959.111"; exon_number "4";
chr5	StringTie	exon	146459154	146459337	1000	+	.	gene_id "MSTRG.155959"; transcript_id "MSTRG.155959.111"; exon_number "5";
chr5	StringTie	exon	146463551	146463793	1000	+	.	gene_id "MSTRG.155959"; transcript_id "MSTRG.155959.111"; exon_number "6";
chr5	StringTie	exon	146468341	146468403	1000	+	.	gene_id "MSTRG.155959"; transcript_id "MSTRG.155959.111"; exon_number "7";
chr5	StringTie	exon	146469544	146469744	1000	+	.	gene_id "MSTRG.155959"; transcript_id "MSTRG.155959.111"; exon_number "8";
chr5	StringTie	exon	146470636	146470748	1000	+	.	gene_id "MSTRG.155959"; transcript_id "MSTRG.155959.111"; exon_number "9";
chr5	StringTie	exon	146471488	146471576	1000	+	.	gene_id "MSTRG.155959"; transcript_id "MSTRG.155959.111"; exon_number "10";
chr5	StringTie	exon	146478493	146478653	1000	+	.	gene_id "MSTRG.155959"; transcript_id "MSTRG.155959.111"; exon_number "11";
chr5	StringTie	exon	146479855	146479911	1000	+	.	gene_id "MSTRG.155959"; transcript_id "MSTRG.155959.111"; exon_number "12";
chr5	StringTie	exon	146480028	146483629	1000	+	.	gene_id "MSTRG.155959"; transcript_id "MSTRG.155959.111"; exon_number "13";
chr5	StringTie	exon	146492920	146493038	1000	+	.	gene_id "MSTRG.155959"; transcript_id "MSTRG.155959.111"; exon_number "14";
chr5	StringTie	exon	146498536	146498686	1000	+	.	gene_id "MSTRG.155959"; transcript_id "MSTRG.155959.111"; exon_number "15";
chr5	StringTie	exon	146503375	146503539	1000	+	.	gene_id "MSTRG.155959"; transcript_id "MSTRG.155959.111"; exon_number "16";
chr5	StringTie	exon	146503824	146504006	1000	+	.	gene_id "MSTRG.155959"; transcript_id "MSTRG.155959.111"; exon_number "17";
chr5	StringTie	exon	146507028	146507207	1000	+	.	gene_id "MSTRG.155959"; transcript_id "MSTRG.155959.111"; exon_number "18";
chr5	StringTie	exon	146507873	146507956	1000	+	.	gene_id "MSTRG.155959"; transcript_id "MSTRG.155959.111"; exon_number "19";
chr5	StringTie	exon	146509145	146509245	1000	+	.	gene_id "MSTRG.155959"; transcript_id "MSTRG.155959.111"; exon_number "20";
chr5	StringTie	exon	146510441	146511963	1000	+	.	gene_id "MSTRG.155959"; transcript_id "MSTRG.155959.111"; exon_number "21";
chr5	StringTie	transcript	146447314	146511963	1000	+	.	gene_id "MSTRG.155959"; transcript_id "MSTRG.155959.112";
chr5	StringTie	exon	146447314	146447408	1000	+	.	gene_id "MSTRG.155959"; transcript_id "MSTRG.155959.112"; exon_number "1";
chr5	StringTie	exon	146455056	146455281	1000	+	.	gene_id "MSTRG.155959"; transcript_id "MSTRG.155959.112"; exon_number "2";
chr5	StringTie	exon	146457183	146457335	1000	+	.	gene_id "MSTRG.155959"; transcript_id "MSTRG.155959.112"; exon_number "3";
chr5	StringTie	exon	146458884	146459337	1000	+	.	gene_id "MSTRG.155959"; transcript_id "MSTRG.155959.112"; exon_number "4";
chr5	StringTie	exon	146462018	146462096	1000	+	.	gene_id "MSTRG.155959"; transcript_id "MSTRG.155959.112"; exon_number "5";
chr5	StringTie	exon	146463551	146463793	1000	+	.	gene_id "MSTRG.155959"; transcript_id "MSTRG.155959.112"; exon_number "6";
chr5	StringTie	exon	146469544	146469744	1000	+	.	gene_id "MSTRG.155959"; transcript_id "MSTRG.155959.112"; exon_number "7";
chr5	StringTie	exon	146470641	146470748	1000	+	.	gene_id "MSTRG.155959"; transcript_id "MSTRG.155959.112"; exon_number "8";
chr5	StringTie	exon	146471488	146471576	1000	+	.	gene_id "MSTRG.155959"; transcript_id "MSTRG.155959.112"; exon_number "9";
chr5	StringTie	exon	146478493	146478653	1000	+	.	gene_id "MSTRG.155959"; transcript_id "MSTRG.155959.112"; exon_number "10";
chr5	StringTie	exon	146479855	146479911	1000	+	.	gene_id "MSTRG.155959"; transcript_id "MSTRG.155959.112"; exon_number "11";
chr5	StringTie	exon	146480028	146482808	1000	+	.	gene_id "MSTRG.155959"; transcript_id "MSTRG.155959.112"; exon_number "12";
chr5	StringTie	exon	146483540	146483629	1000	+	.	gene_id "MSTRG.155959"; transcript_id "MSTRG.155959.112"; exon_number "13";
chr5	StringTie	exon	146492920	146493038	1000	+	.	gene_id "MSTRG.155959"; transcript_id "MSTRG.155959.112"; exon_number "14";
chr5	StringTie	exon	146498536	146498678	1000	+	.	gene_id "MSTRG.155959"; transcript_id "MSTRG.155959.112"; exon_number "15";
chr5	StringTie	exon	146503375	146503539	1000	+	.	gene_id "MSTRG.155959"; transcript_id "MSTRG.155959.112"; exon_number "16";
chr5	StringTie	exon	146503824	146504006	1000	+	.	gene_id "MSTRG.155959"; transcript_id "MSTRG.155959.112"; exon_number "17";
chr5	StringTie	exon	146507028	146507207	1000	+	.	gene_id "MSTRG.155959"; transcript_id "MSTRG.155959.112"; exon_number "18";
chr5	StringTie	exon	146507873	146507956	1000	+	.	gene_id "MSTRG.155959"; transcript_id "MSTRG.155959.112"; exon_number "19";
chr5	StringTie	exon	146509145	146509245	1000	+	.	gene_id "MSTRG.155959"; transcript_id "MSTRG.155959.112"; exon_number "20";
chr5	StringTie	exon	146510067	146510160	1000	+	.	gene_id "MSTRG.155959"; transcript_id "MSTRG.155959.112"; exon_number "21";
chr5	StringTie	exon	146510441	146511963	1000	+	.	gene_id "MSTRG.155959"; transcript_id "MSTRG.155959.112"; exon_number "22";
chr5	StringTie	transcript	146447314	146511939	1000	+	.	gene_id "MSTRG.155959"; transcript_id "MSTRG.155959.113";
chr5	StringTie	exon	146447314	146447408	1000	+	.	gene_id "MSTRG.155959"; transcript_id "MSTRG.155959.113"; exon_number "1";
chr5	StringTie	exon	146455056	146455281	1000	+	.	gene_id "MSTRG.155959"; transcript_id "MSTRG.155959.113"; exon_number "2";
chr5	StringTie	exon	146457183	146457335	1000	+	.	gene_id "MSTRG.155959"; transcript_id "MSTRG.155959.113"; exon_number "3";
chr5	StringTie	exon	146458884	146459337	1000	+	.	gene_id "MSTRG.155959"; transcript_id "MSTRG.155959.113"; exon_number "4";
chr5	StringTie	exon	146462018	146462096	1000	+	.	gene_id "MSTRG.155959"; transcript_id "MSTRG.155959.113"; exon_number "5";
chr5	StringTie	exon	146463551	146463793	1000	+	.	gene_id "MSTRG.155959"; transcript_id "MSTRG.155959.113"; exon_number "6";
chr5	StringTie	exon	146468341	146468403	1000	+	.	gene_id "MSTRG.155959"; transcript_id "MSTRG.155959.113"; exon_number "7";
chr5	StringTie	exon	146469544	146469744	1000	+	.	gene_id "MSTRG.155959"; transcript_id "MSTRG.155959.113"; exon_number "8";
chr5	StringTie	exon	146470636	146470748	1000	+	.	gene_id "MSTRG.155959"; transcript_id "MSTRG.155959.113"; exon_number "9";
chr5	StringTie	exon	146471488	146471576	1000	+	.	gene_id "MSTRG.155959"; transcript_id "MSTRG.155959.113"; exon_number "10";
chr5	StringTie	exon	146478493	146478653	1000	+	.	gene_id "MSTRG.155959"; transcript_id "MSTRG.155959.113"; exon_number "11";
chr5	StringTie	exon	146479855	146479911	1000	+	.	gene_id "MSTRG.155959"; transcript_id "MSTRG.155959.113"; exon_number "12";
chr5	StringTie	exon	146480028	146480094	1000	+	.	gene_id "MSTRG.155959"; transcript_id "MSTRG.155959.113"; exon_number "13";
chr5	StringTie	exon	146482592	146482727	1000	+	.	gene_id "MSTRG.155959"; transcript_id "MSTRG.155959.113"; exon_number "14";
chr5	StringTie	exon	146483540	146483629	1000	+	.	gene_id "MSTRG.155959"; transcript_id "MSTRG.155959.113"; exon_number "15";
chr5	StringTie	exon	146492920	146493038	1000	+	.	gene_id "MSTRG.155959"; transcript_id "MSTRG.155959.113"; exon_number "16";
chr5	StringTie	exon	146498536	146498678	1000	+	.	gene_id "MSTRG.155959"; transcript_id "MSTRG.155959.113"; exon_number "17";
chr5	StringTie	exon	146503375	146503539	1000	+	.	gene_id "MSTRG.155959"; transcript_id "MSTRG.155959.113"; exon_number "18";
chr5	StringTie	exon	146503824	146504494	1000	+	.	gene_id "MSTRG.155959"; transcript_id "MSTRG.155959.113"; exon_number "19";
chr5	StringTie	exon	146507028	146507207	1000	+	.	gene_id "MSTRG.155959"; transcript_id "MSTRG.155959.113"; exon_number "20";
chr5	StringTie	exon	146507873	146507956	1000	+	.	gene_id "MSTRG.155959"; transcript_id "MSTRG.155959.113"; exon_number "21";
chr5	StringTie	exon	146509145	146509245	1000	+	.	gene_id "MSTRG.155959"; transcript_id "MSTRG.155959.113"; exon_number "22";
chr5	StringTie	exon	146510067	146510160	1000	+	.	gene_id "MSTRG.155959"; transcript_id "MSTRG.155959.113"; exon_number "23";
chr5	StringTie	exon	146510441	146511939	1000	+	.	gene_id "MSTRG.155959"; transcript_id "MSTRG.155959.113"; exon_number "24";
chr5	StringTie	transcript	146447314	146511961	1000	+	.	gene_id "MSTRG.155959"; transcript_id "MSTRG.155959.114";
chr5	StringTie	exon	146447314	146447408	1000	+	.	gene_id "MSTRG.155959"; transcript_id "MSTRG.155959.114"; exon_number "1";
chr5	StringTie	exon	146455056	146455281	1000	+	.	gene_id "MSTRG.155959"; transcript_id "MSTRG.155959.114"; exon_number "2";
chr5	StringTie	exon	146457183	146457335	1000	+	.	gene_id "MSTRG.155959"; transcript_id "MSTRG.155959.114"; exon_number "3";
chr5	StringTie	exon	146458884	146458979	1000	+	.	gene_id "MSTRG.155959"; transcript_id "MSTRG.155959.114"; exon_number "4";
chr5	StringTie	exon	146459040	146459337	1000	+	.	gene_id "MSTRG.155959"; transcript_id "MSTRG.155959.114"; exon_number "5";
chr5	StringTie	exon	146462018	146462096	1000	+	.	gene_id "MSTRG.155959"; transcript_id "MSTRG.155959.114"; exon_number "6";
chr5	StringTie	exon	146463551	146463793	1000	+	.	gene_id "MSTRG.155959"; transcript_id "MSTRG.155959.114"; exon_number "7";
chr5	StringTie	exon	146468341	146468403	1000	+	.	gene_id "MSTRG.155959"; transcript_id "MSTRG.155959.114"; exon_number "8";
chr5	StringTie	exon	146469544	146469744	1000	+	.	gene_id "MSTRG.155959"; transcript_id "MSTRG.155959.114"; exon_number "9";
chr5	StringTie	exon	146470636	146470748	1000	+	.	gene_id "MSTRG.155959"; transcript_id "MSTRG.155959.114"; exon_number "10";
chr5	StringTie	exon	146471488	146471576	1000	+	.	gene_id "MSTRG.155959"; transcript_id "MSTRG.155959.114"; exon_number "11";
chr5	StringTie	exon	146478493	146478653	1000	+	.	gene_id "MSTRG.155959"; transcript_id "MSTRG.155959.114"; exon_number "12";
chr5	StringTie	exon	146479855	146479911	1000	+	.	gene_id "MSTRG.155959"; transcript_id "MSTRG.155959.114"; exon_number "13";
chr5	StringTie	exon	146480028	146480094	1000	+	.	gene_id "MSTRG.155959"; transcript_id "MSTRG.155959.114"; exon_number "14";
chr5	StringTie	exon	146481150	146481200	1000	+	.	gene_id "MSTRG.155959"; transcript_id "MSTRG.155959.114"; exon_number "15";
chr5	StringTie	exon	146482592	146482727	1000	+	.	gene_id "MSTRG.155959"; transcript_id "MSTRG.155959.114"; exon_number "16";
chr5	StringTie	exon	146483540	146483629	1000	+	.	gene_id "MSTRG.155959"; transcript_id "MSTRG.155959.114"; exon_number "17";
chr5	StringTie	exon	146492920	146493038	1000	+	.	gene_id "MSTRG.155959"; transcript_id "MSTRG.155959.114"; exon_number "18";
chr5	StringTie	exon	146498536	146498686	1000	+	.	gene_id "MSTRG.155959"; transcript_id "MSTRG.155959.114"; exon_number "19";
chr5	StringTie	exon	146503375	146503539	1000	+	.	gene_id "MSTRG.155959"; transcript_id "MSTRG.155959.114"; exon_number "20";
chr5	StringTie	exon	146503824	146504006	1000	+	.	gene_id "MSTRG.155959"; transcript_id "MSTRG.155959.114"; exon_number "21";
chr5	StringTie	exon	146507028	146507207	1000	+	.	gene_id "MSTRG.155959"; transcript_id "MSTRG.155959.114"; exon_number "22";
chr5	StringTie	exon	146507873	146507956	1000	+	.	gene_id "MSTRG.155959"; transcript_id "MSTRG.155959.114"; exon_number "23";
chr5	StringTie	exon	146509145	146509245	1000	+	.	gene_id "MSTRG.155959"; transcript_id "MSTRG.155959.114"; exon_number "24";
chr5	StringTie	exon	146510067	146510160	1000	+	.	gene_id "MSTRG.155959"; transcript_id "MSTRG.155959.114"; exon_number "25";
chr5	StringTie	exon	146510441	146511961	1000	+	.	gene_id "MSTRG.155959"; transcript_id "MSTRG.155959.114"; exon_number "26";
chr5	StringTie	transcript	146447316	146512034	1000	+	.	gene_id "MSTRG.155959"; transcript_id "MSTRG.155959.115";
chr5	StringTie	exon	146447316	146447408	1000	+	.	gene_id "MSTRG.155959"; transcript_id "MSTRG.155959.115"; exon_number "1";
chr5	StringTie	exon	146455056	146455281	1000	+	.	gene_id "MSTRG.155959"; transcript_id "MSTRG.155959.115"; exon_number "2";
chr5	StringTie	exon	146457183	146457335	1000	+	.	gene_id "MSTRG.155959"; transcript_id "MSTRG.155959.115"; exon_number "3";
chr5	StringTie	exon	146458884	146459337	1000	+	.	gene_id "MSTRG.155959"; transcript_id "MSTRG.155959.115"; exon_number "4";
chr5	StringTie	exon	146463551	146463793	1000	+	.	gene_id "MSTRG.155959"; transcript_id "MSTRG.155959.115"; exon_number "5";
chr5	StringTie	exon	146468341	146468403	1000	+	.	gene_id "MSTRG.155959"; transcript_id "MSTRG.155959.115"; exon_number "6";
chr5	StringTie	exon	146469544	146469744	1000	+	.	gene_id "MSTRG.155959"; transcript_id "MSTRG.155959.115"; exon_number "7";
chr5	StringTie	exon	146470636	146470748	1000	+	.	gene_id "MSTRG.155959"; transcript_id "MSTRG.155959.115"; exon_number "8";
chr5	StringTie	exon	146471488	146471576	1000	+	.	gene_id "MSTRG.155959"; transcript_id "MSTRG.155959.115"; exon_number "9";
chr5	StringTie	exon	146478493	146478653	1000	+	.	gene_id "MSTRG.155959"; transcript_id "MSTRG.155959.115"; exon_number "10";
chr5	StringTie	exon	146479855	146479911	1000	+	.	gene_id "MSTRG.155959"; transcript_id "MSTRG.155959.115"; exon_number "11";
chr5	StringTie	exon	146480028	146480094	1000	+	.	gene_id "MSTRG.155959"; transcript_id "MSTRG.155959.115"; exon_number "12";
chr5	StringTie	exon	146481150	146481200	1000	+	.	gene_id "MSTRG.155959"; transcript_id "MSTRG.155959.115"; exon_number "13";
chr5	StringTie	exon	146482592	146482808	1000	+	.	gene_id "MSTRG.155959"; transcript_id "MSTRG.155959.115"; exon_number "14";
chr5	StringTie	exon	146483540	146483629	1000	+	.	gene_id "MSTRG.155959"; transcript_id "MSTRG.155959.115"; exon_number "15";
chr5	StringTie	exon	146492920	146493038	1000	+	.	gene_id "MSTRG.155959"; transcript_id "MSTRG.155959.115"; exon_number "16";
chr5	StringTie	exon	146498536	146498686	1000	+	.	gene_id "MSTRG.155959"; transcript_id "MSTRG.155959.115"; exon_number "17";
chr5	StringTie	exon	146499826	146499971	1000	+	.	gene_id "MSTRG.155959"; transcript_id "MSTRG.155959.115"; exon_number "18";
chr5	StringTie	exon	146503375	146503539	1000	+	.	gene_id "MSTRG.155959"; transcript_id "MSTRG.155959.115"; exon_number "19";
chr5	StringTie	exon	146503824	146504006	1000	+	.	gene_id "MSTRG.155959"; transcript_id "MSTRG.155959.115"; exon_number "20";
chr5	StringTie	exon	146507028	146507207	1000	+	.	gene_id "MSTRG.155959"; transcript_id "MSTRG.155959.115"; exon_number "21";
chr5	StringTie	exon	146507873	146507956	1000	+	.	gene_id "MSTRG.155959"; transcript_id "MSTRG.155959.115"; exon_number "22";
chr5	StringTie	exon	146509145	146509245	1000	+	.	gene_id "MSTRG.155959"; transcript_id "MSTRG.155959.115"; exon_number "23";
chr5	StringTie	exon	146510067	146510160	1000	+	.	gene_id "MSTRG.155959"; transcript_id "MSTRG.155959.115"; exon_number "24";
chr5	StringTie	exon	146510441	146512034	1000	+	.	gene_id "MSTRG.155959"; transcript_id "MSTRG.155959.115"; exon_number "25";
chr5	StringTie	transcript	146447316	146511965	1000	+	.	gene_id "MSTRG.155959"; transcript_id "MSTRG.155959.116";
chr5	StringTie	exon	146447316	146447408	1000	+	.	gene_id "MSTRG.155959"; transcript_id "MSTRG.155959.116"; exon_number "1";
chr5	StringTie	exon	146455056	146455281	1000	+	.	gene_id "MSTRG.155959"; transcript_id "MSTRG.155959.116"; exon_number "2";
chr5	StringTie	exon	146457183	146457335	1000	+	.	gene_id "MSTRG.155959"; transcript_id "MSTRG.155959.116"; exon_number "3";
chr5	StringTie	exon	146458884	146459337	1000	+	.	gene_id "MSTRG.155959"; transcript_id "MSTRG.155959.116"; exon_number "4";
chr5	StringTie	exon	146462018	146462096	1000	+	.	gene_id "MSTRG.155959"; transcript_id "MSTRG.155959.116"; exon_number "5";
chr5	StringTie	exon	146463551	146463793	1000	+	.	gene_id "MSTRG.155959"; transcript_id "MSTRG.155959.116"; exon_number "6";
chr5	StringTie	exon	146468341	146468403	1000	+	.	gene_id "MSTRG.155959"; transcript_id "MSTRG.155959.116"; exon_number "7";
chr5	StringTie	exon	146469544	146469744	1000	+	.	gene_id "MSTRG.155959"; transcript_id "MSTRG.155959.116"; exon_number "8";
chr5	StringTie	exon	146470636	146470748	1000	+	.	gene_id "MSTRG.155959"; transcript_id "MSTRG.155959.116"; exon_number "9";
chr5	StringTie	exon	146471488	146471576	1000	+	.	gene_id "MSTRG.155959"; transcript_id "MSTRG.155959.116"; exon_number "10";
chr5	StringTie	exon	146478493	146478653	1000	+	.	gene_id "MSTRG.155959"; transcript_id "MSTRG.155959.116"; exon_number "11";
chr5	StringTie	exon	146479855	146479911	1000	+	.	gene_id "MSTRG.155959"; transcript_id "MSTRG.155959.116"; exon_number "12";
chr5	StringTie	exon	146480028	146480094	1000	+	.	gene_id "MSTRG.155959"; transcript_id "MSTRG.155959.116"; exon_number "13";
chr5	StringTie	exon	146482592	146482808	1000	+	.	gene_id "MSTRG.155959"; transcript_id "MSTRG.155959.116"; exon_number "14";
chr5	StringTie	exon	146483540	146483629	1000	+	.	gene_id "MSTRG.155959"; transcript_id "MSTRG.155959.116"; exon_number "15";
chr5	StringTie	exon	146492920	146493038	1000	+	.	gene_id "MSTRG.155959"; transcript_id "MSTRG.155959.116"; exon_number "16";
chr5	StringTie	exon	146498536	146498686	1000	+	.	gene_id "MSTRG.155959"; transcript_id "MSTRG.155959.116"; exon_number "17";
chr5	StringTie	exon	146499826	146499971	1000	+	.	gene_id "MSTRG.155959"; transcript_id "MSTRG.155959.116"; exon_number "18";
chr5	StringTie	exon	146503375	146503539	1000	+	.	gene_id "MSTRG.155959"; transcript_id "MSTRG.155959.116"; exon_number "19";
chr5	StringTie	exon	146503824	146504006	1000	+	.	gene_id "MSTRG.155959"; transcript_id "MSTRG.155959.116"; exon_number "20";
chr5	StringTie	exon	146507028	146507207	1000	+	.	gene_id "MSTRG.155959"; transcript_id "MSTRG.155959.116"; exon_number "21";
chr5	StringTie	exon	146507873	146507956	1000	+	.	gene_id "MSTRG.155959"; transcript_id "MSTRG.155959.116"; exon_number "22";
chr5	StringTie	exon	146509145	146509245	1000	+	.	gene_id "MSTRG.155959"; transcript_id "MSTRG.155959.116"; exon_number "23";
chr5	StringTie	exon	146510441	146511965	1000	+	.	gene_id "MSTRG.155959"; transcript_id "MSTRG.155959.116"; exon_number "24";
chr5	StringTie	transcript	146447316	146511932	1000	+	.	gene_id "MSTRG.155959"; transcript_id "MSTRG.155959.117";
chr5	StringTie	exon	146447316	146447408	1000	+	.	gene_id "MSTRG.155959"; transcript_id "MSTRG.155959.117"; exon_number "1";
chr5	StringTie	exon	146455056	146455281	1000	+	.	gene_id "MSTRG.155959"; transcript_id "MSTRG.155959.117"; exon_number "2";
chr5	StringTie	exon	146457183	146457335	1000	+	.	gene_id "MSTRG.155959"; transcript_id "MSTRG.155959.117"; exon_number "3";
chr5	StringTie	exon	146458884	146459337	1000	+	.	gene_id "MSTRG.155959"; transcript_id "MSTRG.155959.117"; exon_number "4";
chr5	StringTie	exon	146463635	146463793	1000	+	.	gene_id "MSTRG.155959"; transcript_id "MSTRG.155959.117"; exon_number "5";
chr5	StringTie	exon	146468341	146468403	1000	+	.	gene_id "MSTRG.155959"; transcript_id "MSTRG.155959.117"; exon_number "6";
chr5	StringTie	exon	146469544	146469744	1000	+	.	gene_id "MSTRG.155959"; transcript_id "MSTRG.155959.117"; exon_number "7";
chr5	StringTie	exon	146470636	146470748	1000	+	.	gene_id "MSTRG.155959"; transcript_id "MSTRG.155959.117"; exon_number "8";
chr5	StringTie	exon	146471488	146471576	1000	+	.	gene_id "MSTRG.155959"; transcript_id "MSTRG.155959.117"; exon_number "9";
chr5	StringTie	exon	146478493	146478653	1000	+	.	gene_id "MSTRG.155959"; transcript_id "MSTRG.155959.117"; exon_number "10";
chr5	StringTie	exon	146479855	146479911	1000	+	.	gene_id "MSTRG.155959"; transcript_id "MSTRG.155959.117"; exon_number "11";
chr5	StringTie	exon	146480028	146480094	1000	+	.	gene_id "MSTRG.155959"; transcript_id "MSTRG.155959.117"; exon_number "12";
chr5	StringTie	exon	146482592	146482727	1000	+	.	gene_id "MSTRG.155959"; transcript_id "MSTRG.155959.117"; exon_number "13";
chr5	StringTie	exon	146483540	146483629	1000	+	.	gene_id "MSTRG.155959"; transcript_id "MSTRG.155959.117"; exon_number "14";
chr5	StringTie	exon	146492920	146493038	1000	+	.	gene_id "MSTRG.155959"; transcript_id "MSTRG.155959.117"; exon_number "15";
chr5	StringTie	exon	146498536	146498686	1000	+	.	gene_id "MSTRG.155959"; transcript_id "MSTRG.155959.117"; exon_number "16";
chr5	StringTie	exon	146503375	146503539	1000	+	.	gene_id "MSTRG.155959"; transcript_id "MSTRG.155959.117"; exon_number "17";
chr5	StringTie	exon	146503824	146504006	1000	+	.	gene_id "MSTRG.155959"; transcript_id "MSTRG.155959.117"; exon_number "18";
chr5	StringTie	exon	146507028	146507207	1000	+	.	gene_id "MSTRG.155959"; transcript_id "MSTRG.155959.117"; exon_number "19";
chr5	StringTie	exon	146507873	146507956	1000	+	.	gene_id "MSTRG.155959"; transcript_id "MSTRG.155959.117"; exon_number "20";
chr5	StringTie	exon	146509145	146509245	1000	+	.	gene_id "MSTRG.155959"; transcript_id "MSTRG.155959.117"; exon_number "21";
chr5	StringTie	exon	146510441	146511932	1000	+	.	gene_id "MSTRG.155959"; transcript_id "MSTRG.155959.117"; exon_number "22";
chr5	StringTie	transcript	146447316	146511963	1000	+	.	gene_id "MSTRG.155959"; transcript_id "MSTRG.155959.118";
chr5	StringTie	exon	146447316	146447408	1000	+	.	gene_id "MSTRG.155959"; transcript_id "MSTRG.155959.118"; exon_number "1";
chr5	StringTie	exon	146455056	146455281	1000	+	.	gene_id "MSTRG.155959"; transcript_id "MSTRG.155959.118"; exon_number "2";
chr5	StringTie	exon	146457183	146457335	1000	+	.	gene_id "MSTRG.155959"; transcript_id "MSTRG.155959.118"; exon_number "3";
chr5	StringTie	exon	146458884	146459075	1000	+	.	gene_id "MSTRG.155959"; transcript_id "MSTRG.155959.118"; exon_number "4";
chr5	StringTie	exon	146459154	146459337	1000	+	.	gene_id "MSTRG.155959"; transcript_id "MSTRG.155959.118"; exon_number "5";
chr5	StringTie	exon	146462018	146462096	1000	+	.	gene_id "MSTRG.155959"; transcript_id "MSTRG.155959.118"; exon_number "6";
chr5	StringTie	exon	146463551	146463793	1000	+	.	gene_id "MSTRG.155959"; transcript_id "MSTRG.155959.118"; exon_number "7";
chr5	StringTie	exon	146469544	146469744	1000	+	.	gene_id "MSTRG.155959"; transcript_id "MSTRG.155959.118"; exon_number "8";
chr5	StringTie	exon	146470636	146470748	1000	+	.	gene_id "MSTRG.155959"; transcript_id "MSTRG.155959.118"; exon_number "9";
chr5	StringTie	exon	146471488	146471576	1000	+	.	gene_id "MSTRG.155959"; transcript_id "MSTRG.155959.118"; exon_number "10";
chr5	StringTie	exon	146478493	146478653	1000	+	.	gene_id "MSTRG.155959"; transcript_id "MSTRG.155959.118"; exon_number "11";
chr5	StringTie	exon	146479855	146479911	1000	+	.	gene_id "MSTRG.155959"; transcript_id "MSTRG.155959.118"; exon_number "12";
chr5	StringTie	exon	146480028	146482808	1000	+	.	gene_id "MSTRG.155959"; transcript_id "MSTRG.155959.118"; exon_number "13";
chr5	StringTie	exon	146483540	146483629	1000	+	.	gene_id "MSTRG.155959"; transcript_id "MSTRG.155959.118"; exon_number "14";
chr5	StringTie	exon	146492920	146493038	1000	+	.	gene_id "MSTRG.155959"; transcript_id "MSTRG.155959.118"; exon_number "15";
chr5	StringTie	exon	146498536	146498686	1000	+	.	gene_id "MSTRG.155959"; transcript_id "MSTRG.155959.118"; exon_number "16";
chr5	StringTie	exon	146503375	146503539	1000	+	.	gene_id "MSTRG.155959"; transcript_id "MSTRG.155959.118"; exon_number "17";
chr5	StringTie	exon	146503824	146504006	1000	+	.	gene_id "MSTRG.155959"; transcript_id "MSTRG.155959.118"; exon_number "18";
chr5	StringTie	exon	146507028	146507207	1000	+	.	gene_id "MSTRG.155959"; transcript_id "MSTRG.155959.118"; exon_number "19";
chr5	StringTie	exon	146507873	146507956	1000	+	.	gene_id "MSTRG.155959"; transcript_id "MSTRG.155959.118"; exon_number "20";
chr5	StringTie	exon	146509145	146509245	1000	+	.	gene_id "MSTRG.155959"; transcript_id "MSTRG.155959.118"; exon_number "21";
chr5	StringTie	exon	146510067	146510160	1000	+	.	gene_id "MSTRG.155959"; transcript_id "MSTRG.155959.118"; exon_number "22";
chr5	StringTie	exon	146510441	146511963	1000	+	.	gene_id "MSTRG.155959"; transcript_id "MSTRG.155959.118"; exon_number "23";
chr5	StringTie	transcript	146447316	146512034	1000	+	.	gene_id "MSTRG.155959"; transcript_id "MSTRG.155959.119";
chr5	StringTie	exon	146447316	146447408	1000	+	.	gene_id "MSTRG.155959"; transcript_id "MSTRG.155959.119"; exon_number "1";
chr5	StringTie	exon	146455056	146455281	1000	+	.	gene_id "MSTRG.155959"; transcript_id "MSTRG.155959.119"; exon_number "2";
chr5	StringTie	exon	146457183	146457335	1000	+	.	gene_id "MSTRG.155959"; transcript_id "MSTRG.155959.119"; exon_number "3";
chr5	StringTie	exon	146458884	146459075	1000	+	.	gene_id "MSTRG.155959"; transcript_id "MSTRG.155959.119"; exon_number "4";
chr5	StringTie	exon	146459178	146459337	1000	+	.	gene_id "MSTRG.155959"; transcript_id "MSTRG.155959.119"; exon_number "5";
chr5	StringTie	exon	146463551	146463793	1000	+	.	gene_id "MSTRG.155959"; transcript_id "MSTRG.155959.119"; exon_number "6";
chr5	StringTie	exon	146468341	146468403	1000	+	.	gene_id "MSTRG.155959"; transcript_id "MSTRG.155959.119"; exon_number "7";
chr5	StringTie	exon	146469544	146469744	1000	+	.	gene_id "MSTRG.155959"; transcript_id "MSTRG.155959.119"; exon_number "8";
chr5	StringTie	exon	146470636	146470748	1000	+	.	gene_id "MSTRG.155959"; transcript_id "MSTRG.155959.119"; exon_number "9";
chr5	StringTie	exon	146471488	146471576	1000	+	.	gene_id "MSTRG.155959"; transcript_id "MSTRG.155959.119"; exon_number "10";
chr5	StringTie	exon	146478493	146478653	1000	+	.	gene_id "MSTRG.155959"; transcript_id "MSTRG.155959.119"; exon_number "11";
chr5	StringTie	exon	146479855	146479911	1000	+	.	gene_id "MSTRG.155959"; transcript_id "MSTRG.155959.119"; exon_number "12";
chr5	StringTie	exon	146480028	146480094	1000	+	.	gene_id "MSTRG.155959"; transcript_id "MSTRG.155959.119"; exon_number "13";
chr5	StringTie	exon	146481150	146481200	1000	+	.	gene_id "MSTRG.155959"; transcript_id "MSTRG.155959.119"; exon_number "14";
chr5	StringTie	exon	146482592	146482727	1000	+	.	gene_id "MSTRG.155959"; transcript_id "MSTRG.155959.119"; exon_number "15";
chr5	StringTie	exon	146483540	146483629	1000	+	.	gene_id "MSTRG.155959"; transcript_id "MSTRG.155959.119"; exon_number "16";
chr5	StringTie	exon	146492920	146493038	1000	+	.	gene_id "MSTRG.155959"; transcript_id "MSTRG.155959.119"; exon_number "17";
chr5	StringTie	exon	146498536	146498686	1000	+	.	gene_id "MSTRG.155959"; transcript_id "MSTRG.155959.119"; exon_number "18";
chr5	StringTie	exon	146499826	146499971	1000	+	.	gene_id "MSTRG.155959"; transcript_id "MSTRG.155959.119"; exon_number "19";
chr5	StringTie	exon	146503375	146503539	1000	+	.	gene_id "MSTRG.155959"; transcript_id "MSTRG.155959.119"; exon_number "20";
chr5	StringTie	exon	146503824	146504006	1000	+	.	gene_id "MSTRG.155959"; transcript_id "MSTRG.155959.119"; exon_number "21";
chr5	StringTie	exon	146507028	146507207	1000	+	.	gene_id "MSTRG.155959"; transcript_id "MSTRG.155959.119"; exon_number "22";
chr5	StringTie	exon	146507873	146507956	1000	+	.	gene_id "MSTRG.155959"; transcript_id "MSTRG.155959.119"; exon_number "23";
chr5	StringTie	exon	146509145	146509245	1000	+	.	gene_id "MSTRG.155959"; transcript_id "MSTRG.155959.119"; exon_number "24";
chr5	StringTie	exon	146510441	146512034	1000	+	.	gene_id "MSTRG.155959"; transcript_id "MSTRG.155959.119"; exon_number "25";
chr5	StringTie	transcript	146447197	146512134	1000	+	.	gene_id "MSTRG.155959"; transcript_id "MSTRG.155959.12";
chr5	StringTie	exon	146447197	146447408	1000	+	.	gene_id "MSTRG.155959"; transcript_id "MSTRG.155959.12"; exon_number "1";
chr5	StringTie	exon	146455056	146455281	1000	+	.	gene_id "MSTRG.155959"; transcript_id "MSTRG.155959.12"; exon_number "2";
chr5	StringTie	exon	146457183	146457335	1000	+	.	gene_id "MSTRG.155959"; transcript_id "MSTRG.155959.12"; exon_number "3";
chr5	StringTie	exon	146458884	146459337	1000	+	.	gene_id "MSTRG.155959"; transcript_id "MSTRG.155959.12"; exon_number "4";
chr5	StringTie	exon	146462018	146462096	1000	+	.	gene_id "MSTRG.155959"; transcript_id "MSTRG.155959.12"; exon_number "5";
chr5	StringTie	exon	146463551	146463793	1000	+	.	gene_id "MSTRG.155959"; transcript_id "MSTRG.155959.12"; exon_number "6";
chr5	StringTie	exon	146469544	146469744	1000	+	.	gene_id "MSTRG.155959"; transcript_id "MSTRG.155959.12"; exon_number "7";
chr5	StringTie	exon	146470636	146470748	1000	+	.	gene_id "MSTRG.155959"; transcript_id "MSTRG.155959.12"; exon_number "8";
chr5	StringTie	exon	146471488	146471576	1000	+	.	gene_id "MSTRG.155959"; transcript_id "MSTRG.155959.12"; exon_number "9";
chr5	StringTie	exon	146478493	146478653	1000	+	.	gene_id "MSTRG.155959"; transcript_id "MSTRG.155959.12"; exon_number "10";
chr5	StringTie	exon	146479855	146479911	1000	+	.	gene_id "MSTRG.155959"; transcript_id "MSTRG.155959.12"; exon_number "11";
chr5	StringTie	exon	146480028	146480094	1000	+	.	gene_id "MSTRG.155959"; transcript_id "MSTRG.155959.12"; exon_number "12";
chr5	StringTie	exon	146481150	146481200	1000	+	.	gene_id "MSTRG.155959"; transcript_id "MSTRG.155959.12"; exon_number "13";
chr5	StringTie	exon	146482592	146482727	1000	+	.	gene_id "MSTRG.155959"; transcript_id "MSTRG.155959.12"; exon_number "14";
chr5	StringTie	exon	146483540	146483629	1000	+	.	gene_id "MSTRG.155959"; transcript_id "MSTRG.155959.12"; exon_number "15";
chr5	StringTie	exon	146492920	146493038	1000	+	.	gene_id "MSTRG.155959"; transcript_id "MSTRG.155959.12"; exon_number "16";
chr5	StringTie	exon	146498536	146498686	1000	+	.	gene_id "MSTRG.155959"; transcript_id "MSTRG.155959.12"; exon_number "17";
chr5	StringTie	exon	146499826	146499971	1000	+	.	gene_id "MSTRG.155959"; transcript_id "MSTRG.155959.12"; exon_number "18";
chr5	StringTie	exon	146503375	146503539	1000	+	.	gene_id "MSTRG.155959"; transcript_id "MSTRG.155959.12"; exon_number "19";
chr5	StringTie	exon	146503824	146504006	1000	+	.	gene_id "MSTRG.155959"; transcript_id "MSTRG.155959.12"; exon_number "20";
chr5	StringTie	exon	146507028	146507207	1000	+	.	gene_id "MSTRG.155959"; transcript_id "MSTRG.155959.12"; exon_number "21";
chr5	StringTie	exon	146507873	146507956	1000	+	.	gene_id "MSTRG.155959"; transcript_id "MSTRG.155959.12"; exon_number "22";
chr5	StringTie	exon	146509145	146509245	1000	+	.	gene_id "MSTRG.155959"; transcript_id "MSTRG.155959.12"; exon_number "23";
chr5	StringTie	exon	146510441	146512134	1000	+	.	gene_id "MSTRG.155959"; transcript_id "MSTRG.155959.12"; exon_number "24";
chr5	StringTie	transcript	146447317	146511961	1000	+	.	gene_id "MSTRG.155959"; transcript_id "MSTRG.155959.120";
chr5	StringTie	exon	146447317	146447408	1000	+	.	gene_id "MSTRG.155959"; transcript_id "MSTRG.155959.120"; exon_number "1";
chr5	StringTie	exon	146455056	146455281	1000	+	.	gene_id "MSTRG.155959"; transcript_id "MSTRG.155959.120"; exon_number "2";
chr5	StringTie	exon	146457183	146457335	1000	+	.	gene_id "MSTRG.155959"; transcript_id "MSTRG.155959.120"; exon_number "3";
chr5	StringTie	exon	146458884	146459075	1000	+	.	gene_id "MSTRG.155959"; transcript_id "MSTRG.155959.120"; exon_number "4";
chr5	StringTie	exon	146459154	146459337	1000	+	.	gene_id "MSTRG.155959"; transcript_id "MSTRG.155959.120"; exon_number "5";
chr5	StringTie	exon	146463551	146463793	1000	+	.	gene_id "MSTRG.155959"; transcript_id "MSTRG.155959.120"; exon_number "6";
chr5	StringTie	exon	146468341	146468403	1000	+	.	gene_id "MSTRG.155959"; transcript_id "MSTRG.155959.120"; exon_number "7";
chr5	StringTie	exon	146469544	146469744	1000	+	.	gene_id "MSTRG.155959"; transcript_id "MSTRG.155959.120"; exon_number "8";
chr5	StringTie	exon	146470636	146470748	1000	+	.	gene_id "MSTRG.155959"; transcript_id "MSTRG.155959.120"; exon_number "9";
chr5	StringTie	exon	146471488	146471576	1000	+	.	gene_id "MSTRG.155959"; transcript_id "MSTRG.155959.120"; exon_number "10";
chr5	StringTie	exon	146478493	146478653	1000	+	.	gene_id "MSTRG.155959"; transcript_id "MSTRG.155959.120"; exon_number "11";
chr5	StringTie	exon	146479855	146479911	1000	+	.	gene_id "MSTRG.155959"; transcript_id "MSTRG.155959.120"; exon_number "12";
chr5	StringTie	exon	146480028	146482727	1000	+	.	gene_id "MSTRG.155959"; transcript_id "MSTRG.155959.120"; exon_number "13";
chr5	StringTie	exon	146483540	146483629	1000	+	.	gene_id "MSTRG.155959"; transcript_id "MSTRG.155959.120"; exon_number "14";
chr5	StringTie	exon	146492920	146493038	1000	+	.	gene_id "MSTRG.155959"; transcript_id "MSTRG.155959.120"; exon_number "15";
chr5	StringTie	exon	146498536	146498686	1000	+	.	gene_id "MSTRG.155959"; transcript_id "MSTRG.155959.120"; exon_number "16";
chr5	StringTie	exon	146499826	146499971	1000	+	.	gene_id "MSTRG.155959"; transcript_id "MSTRG.155959.120"; exon_number "17";
chr5	StringTie	exon	146503375	146503539	1000	+	.	gene_id "MSTRG.155959"; transcript_id "MSTRG.155959.120"; exon_number "18";
chr5	StringTie	exon	146503824	146504006	1000	+	.	gene_id "MSTRG.155959"; transcript_id "MSTRG.155959.120"; exon_number "19";
chr5	StringTie	exon	146507028	146507207	1000	+	.	gene_id "MSTRG.155959"; transcript_id "MSTRG.155959.120"; exon_number "20";
chr5	StringTie	exon	146507873	146507956	1000	+	.	gene_id "MSTRG.155959"; transcript_id "MSTRG.155959.120"; exon_number "21";
chr5	StringTie	exon	146509145	146509245	1000	+	.	gene_id "MSTRG.155959"; transcript_id "MSTRG.155959.120"; exon_number "22";
chr5	StringTie	exon	146510067	146510160	1000	+	.	gene_id "MSTRG.155959"; transcript_id "MSTRG.155959.120"; exon_number "23";
chr5	StringTie	exon	146510441	146511961	1000	+	.	gene_id "MSTRG.155959"; transcript_id "MSTRG.155959.120"; exon_number "24";
chr5	StringTie	transcript	146447318	146511915	1000	+	.	gene_id "MSTRG.155959"; transcript_id "MSTRG.155959.121";
chr5	StringTie	exon	146447318	146447408	1000	+	.	gene_id "MSTRG.155959"; transcript_id "MSTRG.155959.121"; exon_number "1";
chr5	StringTie	exon	146455056	146455281	1000	+	.	gene_id "MSTRG.155959"; transcript_id "MSTRG.155959.121"; exon_number "2";
chr5	StringTie	exon	146457183	146457335	1000	+	.	gene_id "MSTRG.155959"; transcript_id "MSTRG.155959.121"; exon_number "3";
chr5	StringTie	exon	146458884	146459087	1000	+	.	gene_id "MSTRG.155959"; transcript_id "MSTRG.155959.121"; exon_number "4";
chr5	StringTie	exon	146459142	146459337	1000	+	.	gene_id "MSTRG.155959"; transcript_id "MSTRG.155959.121"; exon_number "5";
chr5	StringTie	exon	146463551	146463793	1000	+	.	gene_id "MSTRG.155959"; transcript_id "MSTRG.155959.121"; exon_number "6";
chr5	StringTie	exon	146469544	146469744	1000	+	.	gene_id "MSTRG.155959"; transcript_id "MSTRG.155959.121"; exon_number "7";
chr5	StringTie	exon	146470636	146470748	1000	+	.	gene_id "MSTRG.155959"; transcript_id "MSTRG.155959.121"; exon_number "8";
chr5	StringTie	exon	146471488	146471576	1000	+	.	gene_id "MSTRG.155959"; transcript_id "MSTRG.155959.121"; exon_number "9";
chr5	StringTie	exon	146478493	146478653	1000	+	.	gene_id "MSTRG.155959"; transcript_id "MSTRG.155959.121"; exon_number "10";
chr5	StringTie	exon	146479855	146479911	1000	+	.	gene_id "MSTRG.155959"; transcript_id "MSTRG.155959.121"; exon_number "11";
chr5	StringTie	exon	146480028	146482727	1000	+	.	gene_id "MSTRG.155959"; transcript_id "MSTRG.155959.121"; exon_number "12";
chr5	StringTie	exon	146483540	146483629	1000	+	.	gene_id "MSTRG.155959"; transcript_id "MSTRG.155959.121"; exon_number "13";
chr5	StringTie	exon	146492920	146493038	1000	+	.	gene_id "MSTRG.155959"; transcript_id "MSTRG.155959.121"; exon_number "14";
chr5	StringTie	exon	146498536	146498686	1000	+	.	gene_id "MSTRG.155959"; transcript_id "MSTRG.155959.121"; exon_number "15";
chr5	StringTie	exon	146503375	146503539	1000	+	.	gene_id "MSTRG.155959"; transcript_id "MSTRG.155959.121"; exon_number "16";
chr5	StringTie	exon	146503824	146504006	1000	+	.	gene_id "MSTRG.155959"; transcript_id "MSTRG.155959.121"; exon_number "17";
chr5	StringTie	exon	146507028	146507207	1000	+	.	gene_id "MSTRG.155959"; transcript_id "MSTRG.155959.121"; exon_number "18";
chr5	StringTie	exon	146507873	146507956	1000	+	.	gene_id "MSTRG.155959"; transcript_id "MSTRG.155959.121"; exon_number "19";
chr5	StringTie	exon	146509145	146509245	1000	+	.	gene_id "MSTRG.155959"; transcript_id "MSTRG.155959.121"; exon_number "20";
chr5	StringTie	exon	146510441	146511915	1000	+	.	gene_id "MSTRG.155959"; transcript_id "MSTRG.155959.121"; exon_number "21";
chr5	StringTie	transcript	146447318	146511950	1000	+	.	gene_id "MSTRG.155959"; transcript_id "MSTRG.155959.122";
chr5	StringTie	exon	146447318	146447408	1000	+	.	gene_id "MSTRG.155959"; transcript_id "MSTRG.155959.122"; exon_number "1";
chr5	StringTie	exon	146455056	146455281	1000	+	.	gene_id "MSTRG.155959"; transcript_id "MSTRG.155959.122"; exon_number "2";
chr5	StringTie	exon	146457183	146457335	1000	+	.	gene_id "MSTRG.155959"; transcript_id "MSTRG.155959.122"; exon_number "3";
chr5	StringTie	exon	146458884	146459337	1000	+	.	gene_id "MSTRG.155959"; transcript_id "MSTRG.155959.122"; exon_number "4";
chr5	StringTie	exon	146462018	146462096	1000	+	.	gene_id "MSTRG.155959"; transcript_id "MSTRG.155959.122"; exon_number "5";
chr5	StringTie	exon	146463551	146463793	1000	+	.	gene_id "MSTRG.155959"; transcript_id "MSTRG.155959.122"; exon_number "6";
chr5	StringTie	exon	146469544	146469744	1000	+	.	gene_id "MSTRG.155959"; transcript_id "MSTRG.155959.122"; exon_number "7";
chr5	StringTie	exon	146470636	146470748	1000	+	.	gene_id "MSTRG.155959"; transcript_id "MSTRG.155959.122"; exon_number "8";
chr5	StringTie	exon	146471488	146471576	1000	+	.	gene_id "MSTRG.155959"; transcript_id "MSTRG.155959.122"; exon_number "9";
chr5	StringTie	exon	146478493	146478653	1000	+	.	gene_id "MSTRG.155959"; transcript_id "MSTRG.155959.122"; exon_number "10";
chr5	StringTie	exon	146479855	146479911	1000	+	.	gene_id "MSTRG.155959"; transcript_id "MSTRG.155959.122"; exon_number "11";
chr5	StringTie	exon	146480028	146482727	1000	+	.	gene_id "MSTRG.155959"; transcript_id "MSTRG.155959.122"; exon_number "12";
chr5	StringTie	exon	146483540	146483629	1000	+	.	gene_id "MSTRG.155959"; transcript_id "MSTRG.155959.122"; exon_number "13";
chr5	StringTie	exon	146492920	146493038	1000	+	.	gene_id "MSTRG.155959"; transcript_id "MSTRG.155959.122"; exon_number "14";
chr5	StringTie	exon	146498536	146498678	1000	+	.	gene_id "MSTRG.155959"; transcript_id "MSTRG.155959.122"; exon_number "15";
chr5	StringTie	exon	146499833	146499971	1000	+	.	gene_id "MSTRG.155959"; transcript_id "MSTRG.155959.122"; exon_number "16";
chr5	StringTie	exon	146503375	146503539	1000	+	.	gene_id "MSTRG.155959"; transcript_id "MSTRG.155959.122"; exon_number "17";
chr5	StringTie	exon	146503824	146504006	1000	+	.	gene_id "MSTRG.155959"; transcript_id "MSTRG.155959.122"; exon_number "18";
chr5	StringTie	exon	146507028	146507207	1000	+	.	gene_id "MSTRG.155959"; transcript_id "MSTRG.155959.122"; exon_number "19";
chr5	StringTie	exon	146507873	146507956	1000	+	.	gene_id "MSTRG.155959"; transcript_id "MSTRG.155959.122"; exon_number "20";
chr5	StringTie	exon	146509145	146509245	1000	+	.	gene_id "MSTRG.155959"; transcript_id "MSTRG.155959.122"; exon_number "21";
chr5	StringTie	exon	146510441	146511950	1000	+	.	gene_id "MSTRG.155959"; transcript_id "MSTRG.155959.122"; exon_number "22";
chr5	StringTie	transcript	146447318	146512072	1000	+	.	gene_id "MSTRG.155959"; transcript_id "MSTRG.155959.123";
chr5	StringTie	exon	146447318	146447408	1000	+	.	gene_id "MSTRG.155959"; transcript_id "MSTRG.155959.123"; exon_number "1";
chr5	StringTie	exon	146455056	146455281	1000	+	.	gene_id "MSTRG.155959"; transcript_id "MSTRG.155959.123"; exon_number "2";
chr5	StringTie	exon	146457183	146457335	1000	+	.	gene_id "MSTRG.155959"; transcript_id "MSTRG.155959.123"; exon_number "3";
chr5	StringTie	exon	146458884	146459075	1000	+	.	gene_id "MSTRG.155959"; transcript_id "MSTRG.155959.123"; exon_number "4";
chr5	StringTie	exon	146459154	146459337	1000	+	.	gene_id "MSTRG.155959"; transcript_id "MSTRG.155959.123"; exon_number "5";
chr5	StringTie	exon	146462018	146462096	1000	+	.	gene_id "MSTRG.155959"; transcript_id "MSTRG.155959.123"; exon_number "6";
chr5	StringTie	exon	146463551	146463793	1000	+	.	gene_id "MSTRG.155959"; transcript_id "MSTRG.155959.123"; exon_number "7";
chr5	StringTie	exon	146469544	146469744	1000	+	.	gene_id "MSTRG.155959"; transcript_id "MSTRG.155959.123"; exon_number "8";
chr5	StringTie	exon	146470636	146470748	1000	+	.	gene_id "MSTRG.155959"; transcript_id "MSTRG.155959.123"; exon_number "9";
chr5	StringTie	exon	146471488	146471576	1000	+	.	gene_id "MSTRG.155959"; transcript_id "MSTRG.155959.123"; exon_number "10";
chr5	StringTie	exon	146478493	146478653	1000	+	.	gene_id "MSTRG.155959"; transcript_id "MSTRG.155959.123"; exon_number "11";
chr5	StringTie	exon	146479855	146479911	1000	+	.	gene_id "MSTRG.155959"; transcript_id "MSTRG.155959.123"; exon_number "12";
chr5	StringTie	exon	146480028	146482727	1000	+	.	gene_id "MSTRG.155959"; transcript_id "MSTRG.155959.123"; exon_number "13";
chr5	StringTie	exon	146483540	146483629	1000	+	.	gene_id "MSTRG.155959"; transcript_id "MSTRG.155959.123"; exon_number "14";
chr5	StringTie	exon	146492920	146493038	1000	+	.	gene_id "MSTRG.155959"; transcript_id "MSTRG.155959.123"; exon_number "15";
chr5	StringTie	exon	146498536	146498686	1000	+	.	gene_id "MSTRG.155959"; transcript_id "MSTRG.155959.123"; exon_number "16";
chr5	StringTie	exon	146499826	146499971	1000	+	.	gene_id "MSTRG.155959"; transcript_id "MSTRG.155959.123"; exon_number "17";
chr5	StringTie	exon	146503375	146503539	1000	+	.	gene_id "MSTRG.155959"; transcript_id "MSTRG.155959.123"; exon_number "18";
chr5	StringTie	exon	146503824	146504006	1000	+	.	gene_id "MSTRG.155959"; transcript_id "MSTRG.155959.123"; exon_number "19";
chr5	StringTie	exon	146507028	146507207	1000	+	.	gene_id "MSTRG.155959"; transcript_id "MSTRG.155959.123"; exon_number "20";
chr5	StringTie	exon	146507873	146507956	1000	+	.	gene_id "MSTRG.155959"; transcript_id "MSTRG.155959.123"; exon_number "21";
chr5	StringTie	exon	146509145	146509245	1000	+	.	gene_id "MSTRG.155959"; transcript_id "MSTRG.155959.123"; exon_number "22";
chr5	StringTie	exon	146510441	146512072	1000	+	.	gene_id "MSTRG.155959"; transcript_id "MSTRG.155959.123"; exon_number "23";
chr5	StringTie	transcript	146447318	146511516	1000	+	.	gene_id "MSTRG.155959"; transcript_id "MSTRG.155959.124";
chr5	StringTie	exon	146447318	146447408	1000	+	.	gene_id "MSTRG.155959"; transcript_id "MSTRG.155959.124"; exon_number "1";
chr5	StringTie	exon	146455056	146455281	1000	+	.	gene_id "MSTRG.155959"; transcript_id "MSTRG.155959.124"; exon_number "2";
chr5	StringTie	exon	146457183	146457335	1000	+	.	gene_id "MSTRG.155959"; transcript_id "MSTRG.155959.124"; exon_number "3";
chr5	StringTie	exon	146458884	146459075	1000	+	.	gene_id "MSTRG.155959"; transcript_id "MSTRG.155959.124"; exon_number "4";
chr5	StringTie	exon	146459154	146459337	1000	+	.	gene_id "MSTRG.155959"; transcript_id "MSTRG.155959.124"; exon_number "5";
chr5	StringTie	exon	146462018	146462096	1000	+	.	gene_id "MSTRG.155959"; transcript_id "MSTRG.155959.124"; exon_number "6";
chr5	StringTie	exon	146463551	146463793	1000	+	.	gene_id "MSTRG.155959"; transcript_id "MSTRG.155959.124"; exon_number "7";
chr5	StringTie	exon	146469544	146469744	1000	+	.	gene_id "MSTRG.155959"; transcript_id "MSTRG.155959.124"; exon_number "8";
chr5	StringTie	exon	146470636	146470748	1000	+	.	gene_id "MSTRG.155959"; transcript_id "MSTRG.155959.124"; exon_number "9";
chr5	StringTie	exon	146471488	146471576	1000	+	.	gene_id "MSTRG.155959"; transcript_id "MSTRG.155959.124"; exon_number "10";
chr5	StringTie	exon	146478493	146478653	1000	+	.	gene_id "MSTRG.155959"; transcript_id "MSTRG.155959.124"; exon_number "11";
chr5	StringTie	exon	146479855	146479911	1000	+	.	gene_id "MSTRG.155959"; transcript_id "MSTRG.155959.124"; exon_number "12";
chr5	StringTie	exon	146480028	146480094	1000	+	.	gene_id "MSTRG.155959"; transcript_id "MSTRG.155959.124"; exon_number "13";
chr5	StringTie	exon	146482592	146482727	1000	+	.	gene_id "MSTRG.155959"; transcript_id "MSTRG.155959.124"; exon_number "14";
chr5	StringTie	exon	146483540	146483629	1000	+	.	gene_id "MSTRG.155959"; transcript_id "MSTRG.155959.124"; exon_number "15";
chr5	StringTie	exon	146492920	146493038	1000	+	.	gene_id "MSTRG.155959"; transcript_id "MSTRG.155959.124"; exon_number "16";
chr5	StringTie	exon	146498536	146498686	1000	+	.	gene_id "MSTRG.155959"; transcript_id "MSTRG.155959.124"; exon_number "17";
chr5	StringTie	exon	146503375	146503539	1000	+	.	gene_id "MSTRG.155959"; transcript_id "MSTRG.155959.124"; exon_number "18";
chr5	StringTie	exon	146503824	146504006	1000	+	.	gene_id "MSTRG.155959"; transcript_id "MSTRG.155959.124"; exon_number "19";
chr5	StringTie	exon	146507028	146507207	1000	+	.	gene_id "MSTRG.155959"; transcript_id "MSTRG.155959.124"; exon_number "20";
chr5	StringTie	exon	146507873	146507956	1000	+	.	gene_id "MSTRG.155959"; transcript_id "MSTRG.155959.124"; exon_number "21";
chr5	StringTie	exon	146509145	146509245	1000	+	.	gene_id "MSTRG.155959"; transcript_id "MSTRG.155959.124"; exon_number "22";
chr5	StringTie	exon	146510441	146511516	1000	+	.	gene_id "MSTRG.155959"; transcript_id "MSTRG.155959.124"; exon_number "23";
chr5	StringTie	transcript	146447318	146511995	1000	+	.	gene_id "MSTRG.155959"; transcript_id "MSTRG.155959.125";
chr5	StringTie	exon	146447318	146447408	1000	+	.	gene_id "MSTRG.155959"; transcript_id "MSTRG.155959.125"; exon_number "1";
chr5	StringTie	exon	146455056	146455281	1000	+	.	gene_id "MSTRG.155959"; transcript_id "MSTRG.155959.125"; exon_number "2";
chr5	StringTie	exon	146457183	146457335	1000	+	.	gene_id "MSTRG.155959"; transcript_id "MSTRG.155959.125"; exon_number "3";
chr5	StringTie	exon	146458884	146458997	1000	+	.	gene_id "MSTRG.155959"; transcript_id "MSTRG.155959.125"; exon_number "4";
chr5	StringTie	exon	146459034	146459337	1000	+	.	gene_id "MSTRG.155959"; transcript_id "MSTRG.155959.125"; exon_number "5";
chr5	StringTie	exon	146463551	146463793	1000	+	.	gene_id "MSTRG.155959"; transcript_id "MSTRG.155959.125"; exon_number "6";
chr5	StringTie	exon	146469544	146469744	1000	+	.	gene_id "MSTRG.155959"; transcript_id "MSTRG.155959.125"; exon_number "7";
chr5	StringTie	exon	146470636	146470748	1000	+	.	gene_id "MSTRG.155959"; transcript_id "MSTRG.155959.125"; exon_number "8";
chr5	StringTie	exon	146471488	146471576	1000	+	.	gene_id "MSTRG.155959"; transcript_id "MSTRG.155959.125"; exon_number "9";
chr5	StringTie	exon	146478493	146478653	1000	+	.	gene_id "MSTRG.155959"; transcript_id "MSTRG.155959.125"; exon_number "10";
chr5	StringTie	exon	146479855	146479911	1000	+	.	gene_id "MSTRG.155959"; transcript_id "MSTRG.155959.125"; exon_number "11";
chr5	StringTie	exon	146480028	146480094	1000	+	.	gene_id "MSTRG.155959"; transcript_id "MSTRG.155959.125"; exon_number "12";
chr5	StringTie	exon	146481150	146481200	1000	+	.	gene_id "MSTRG.155959"; transcript_id "MSTRG.155959.125"; exon_number "13";
chr5	StringTie	exon	146482592	146482727	1000	+	.	gene_id "MSTRG.155959"; transcript_id "MSTRG.155959.125"; exon_number "14";
chr5	StringTie	exon	146483540	146483629	1000	+	.	gene_id "MSTRG.155959"; transcript_id "MSTRG.155959.125"; exon_number "15";
chr5	StringTie	exon	146492920	146493038	1000	+	.	gene_id "MSTRG.155959"; transcript_id "MSTRG.155959.125"; exon_number "16";
chr5	StringTie	exon	146498536	146503539	1000	+	.	gene_id "MSTRG.155959"; transcript_id "MSTRG.155959.125"; exon_number "17";
chr5	StringTie	exon	146503824	146504006	1000	+	.	gene_id "MSTRG.155959"; transcript_id "MSTRG.155959.125"; exon_number "18";
chr5	StringTie	exon	146507028	146507207	1000	+	.	gene_id "MSTRG.155959"; transcript_id "MSTRG.155959.125"; exon_number "19";
chr5	StringTie	exon	146507873	146507956	1000	+	.	gene_id "MSTRG.155959"; transcript_id "MSTRG.155959.125"; exon_number "20";
chr5	StringTie	exon	146509145	146509245	1000	+	.	gene_id "MSTRG.155959"; transcript_id "MSTRG.155959.125"; exon_number "21";
chr5	StringTie	exon	146510067	146510160	1000	+	.	gene_id "MSTRG.155959"; transcript_id "MSTRG.155959.125"; exon_number "22";
chr5	StringTie	exon	146510441	146511995	1000	+	.	gene_id "MSTRG.155959"; transcript_id "MSTRG.155959.125"; exon_number "23";
chr5	StringTie	transcript	146447319	146511995	1000	+	.	gene_id "MSTRG.155959"; transcript_id "MSTRG.155959.126";
chr5	StringTie	exon	146447319	146447408	1000	+	.	gene_id "MSTRG.155959"; transcript_id "MSTRG.155959.126"; exon_number "1";
chr5	StringTie	exon	146455056	146455281	1000	+	.	gene_id "MSTRG.155959"; transcript_id "MSTRG.155959.126"; exon_number "2";
chr5	StringTie	exon	146457183	146457335	1000	+	.	gene_id "MSTRG.155959"; transcript_id "MSTRG.155959.126"; exon_number "3";
chr5	StringTie	exon	146458884	146459337	1000	+	.	gene_id "MSTRG.155959"; transcript_id "MSTRG.155959.126"; exon_number "4";
chr5	StringTie	exon	146463551	146463793	1000	+	.	gene_id "MSTRG.155959"; transcript_id "MSTRG.155959.126"; exon_number "5";
chr5	StringTie	exon	146468341	146468403	1000	+	.	gene_id "MSTRG.155959"; transcript_id "MSTRG.155959.126"; exon_number "6";
chr5	StringTie	exon	146469544	146469744	1000	+	.	gene_id "MSTRG.155959"; transcript_id "MSTRG.155959.126"; exon_number "7";
chr5	StringTie	exon	146470636	146470748	1000	+	.	gene_id "MSTRG.155959"; transcript_id "MSTRG.155959.126"; exon_number "8";
chr5	StringTie	exon	146471488	146471576	1000	+	.	gene_id "MSTRG.155959"; transcript_id "MSTRG.155959.126"; exon_number "9";
chr5	StringTie	exon	146478493	146478653	1000	+	.	gene_id "MSTRG.155959"; transcript_id "MSTRG.155959.126"; exon_number "10";
chr5	StringTie	exon	146479855	146479911	1000	+	.	gene_id "MSTRG.155959"; transcript_id "MSTRG.155959.126"; exon_number "11";
chr5	StringTie	exon	146480028	146480094	1000	+	.	gene_id "MSTRG.155959"; transcript_id "MSTRG.155959.126"; exon_number "12";
chr5	StringTie	exon	146482592	146483629	1000	+	.	gene_id "MSTRG.155959"; transcript_id "MSTRG.155959.126"; exon_number "13";
chr5	StringTie	exon	146492920	146493038	1000	+	.	gene_id "MSTRG.155959"; transcript_id "MSTRG.155959.126"; exon_number "14";
chr5	StringTie	exon	146498536	146498686	1000	+	.	gene_id "MSTRG.155959"; transcript_id "MSTRG.155959.126"; exon_number "15";
chr5	StringTie	exon	146499826	146499971	1000	+	.	gene_id "MSTRG.155959"; transcript_id "MSTRG.155959.126"; exon_number "16";
chr5	StringTie	exon	146503375	146503539	1000	+	.	gene_id "MSTRG.155959"; transcript_id "MSTRG.155959.126"; exon_number "17";
chr5	StringTie	exon	146503824	146504006	1000	+	.	gene_id "MSTRG.155959"; transcript_id "MSTRG.155959.126"; exon_number "18";
chr5	StringTie	exon	146507028	146507207	1000	+	.	gene_id "MSTRG.155959"; transcript_id "MSTRG.155959.126"; exon_number "19";
chr5	StringTie	exon	146507873	146507956	1000	+	.	gene_id "MSTRG.155959"; transcript_id "MSTRG.155959.126"; exon_number "20";
chr5	StringTie	exon	146509145	146509245	1000	+	.	gene_id "MSTRG.155959"; transcript_id "MSTRG.155959.126"; exon_number "21";
chr5	StringTie	exon	146510441	146511995	1000	+	.	gene_id "MSTRG.155959"; transcript_id "MSTRG.155959.126"; exon_number "22";
chr5	StringTie	transcript	146447319	146511963	1000	+	.	gene_id "MSTRG.155959"; transcript_id "MSTRG.155959.127";
chr5	StringTie	exon	146447319	146447408	1000	+	.	gene_id "MSTRG.155959"; transcript_id "MSTRG.155959.127"; exon_number "1";
chr5	StringTie	exon	146455056	146455281	1000	+	.	gene_id "MSTRG.155959"; transcript_id "MSTRG.155959.127"; exon_number "2";
chr5	StringTie	exon	146457183	146457335	1000	+	.	gene_id "MSTRG.155959"; transcript_id "MSTRG.155959.127"; exon_number "3";
chr5	StringTie	exon	146458884	146459337	1000	+	.	gene_id "MSTRG.155959"; transcript_id "MSTRG.155959.127"; exon_number "4";
chr5	StringTie	exon	146463551	146463793	1000	+	.	gene_id "MSTRG.155959"; transcript_id "MSTRG.155959.127"; exon_number "5";
chr5	StringTie	exon	146469544	146469744	1000	+	.	gene_id "MSTRG.155959"; transcript_id "MSTRG.155959.127"; exon_number "6";
chr5	StringTie	exon	146470636	146470748	1000	+	.	gene_id "MSTRG.155959"; transcript_id "MSTRG.155959.127"; exon_number "7";
chr5	StringTie	exon	146471488	146471576	1000	+	.	gene_id "MSTRG.155959"; transcript_id "MSTRG.155959.127"; exon_number "8";
chr5	StringTie	exon	146478493	146478653	1000	+	.	gene_id "MSTRG.155959"; transcript_id "MSTRG.155959.127"; exon_number "9";
chr5	StringTie	exon	146479855	146479911	1000	+	.	gene_id "MSTRG.155959"; transcript_id "MSTRG.155959.127"; exon_number "10";
chr5	StringTie	exon	146480028	146482727	1000	+	.	gene_id "MSTRG.155959"; transcript_id "MSTRG.155959.127"; exon_number "11";
chr5	StringTie	exon	146483540	146483629	1000	+	.	gene_id "MSTRG.155959"; transcript_id "MSTRG.155959.127"; exon_number "12";
chr5	StringTie	exon	146492920	146493038	1000	+	.	gene_id "MSTRG.155959"; transcript_id "MSTRG.155959.127"; exon_number "13";
chr5	StringTie	exon	146498536	146498686	1000	+	.	gene_id "MSTRG.155959"; transcript_id "MSTRG.155959.127"; exon_number "14";
chr5	StringTie	exon	146499833	146499971	1000	+	.	gene_id "MSTRG.155959"; transcript_id "MSTRG.155959.127"; exon_number "15";
chr5	StringTie	exon	146503375	146503539	1000	+	.	gene_id "MSTRG.155959"; transcript_id "MSTRG.155959.127"; exon_number "16";
chr5	StringTie	exon	146503824	146504006	1000	+	.	gene_id "MSTRG.155959"; transcript_id "MSTRG.155959.127"; exon_number "17";
chr5	StringTie	exon	146507028	146507207	1000	+	.	gene_id "MSTRG.155959"; transcript_id "MSTRG.155959.127"; exon_number "18";
chr5	StringTie	exon	146507873	146507956	1000	+	.	gene_id "MSTRG.155959"; transcript_id "MSTRG.155959.127"; exon_number "19";
chr5	StringTie	exon	146509145	146509245	1000	+	.	gene_id "MSTRG.155959"; transcript_id "MSTRG.155959.127"; exon_number "20";
chr5	StringTie	exon	146510441	146511963	1000	+	.	gene_id "MSTRG.155959"; transcript_id "MSTRG.155959.127"; exon_number "21";
chr5	StringTie	transcript	146447319	146511965	1000	+	.	gene_id "MSTRG.155959"; transcript_id "MSTRG.155959.128";
chr5	StringTie	exon	146447319	146447408	1000	+	.	gene_id "MSTRG.155959"; transcript_id "MSTRG.155959.128"; exon_number "1";
chr5	StringTie	exon	146455056	146455281	1000	+	.	gene_id "MSTRG.155959"; transcript_id "MSTRG.155959.128"; exon_number "2";
chr5	StringTie	exon	146457183	146457335	1000	+	.	gene_id "MSTRG.155959"; transcript_id "MSTRG.155959.128"; exon_number "3";
chr5	StringTie	exon	146458884	146459337	1000	+	.	gene_id "MSTRG.155959"; transcript_id "MSTRG.155959.128"; exon_number "4";
chr5	StringTie	exon	146463551	146463793	1000	+	.	gene_id "MSTRG.155959"; transcript_id "MSTRG.155959.128"; exon_number "5";
chr5	StringTie	exon	146469544	146469744	1000	+	.	gene_id "MSTRG.155959"; transcript_id "MSTRG.155959.128"; exon_number "6";
chr5	StringTie	exon	146470636	146470748	1000	+	.	gene_id "MSTRG.155959"; transcript_id "MSTRG.155959.128"; exon_number "7";
chr5	StringTie	exon	146471488	146471576	1000	+	.	gene_id "MSTRG.155959"; transcript_id "MSTRG.155959.128"; exon_number "8";
chr5	StringTie	exon	146478493	146478653	1000	+	.	gene_id "MSTRG.155959"; transcript_id "MSTRG.155959.128"; exon_number "9";
chr5	StringTie	exon	146479855	146479911	1000	+	.	gene_id "MSTRG.155959"; transcript_id "MSTRG.155959.128"; exon_number "10";
chr5	StringTie	exon	146480028	146482808	1000	+	.	gene_id "MSTRG.155959"; transcript_id "MSTRG.155959.128"; exon_number "11";
chr5	StringTie	exon	146483540	146483629	1000	+	.	gene_id "MSTRG.155959"; transcript_id "MSTRG.155959.128"; exon_number "12";
chr5	StringTie	exon	146492920	146493038	1000	+	.	gene_id "MSTRG.155959"; transcript_id "MSTRG.155959.128"; exon_number "13";
chr5	StringTie	exon	146498536	146498678	1000	+	.	gene_id "MSTRG.155959"; transcript_id "MSTRG.155959.128"; exon_number "14";
chr5	StringTie	exon	146499826	146499971	1000	+	.	gene_id "MSTRG.155959"; transcript_id "MSTRG.155959.128"; exon_number "15";
chr5	StringTie	exon	146503375	146503539	1000	+	.	gene_id "MSTRG.155959"; transcript_id "MSTRG.155959.128"; exon_number "16";
chr5	StringTie	exon	146503824	146504006	1000	+	.	gene_id "MSTRG.155959"; transcript_id "MSTRG.155959.128"; exon_number "17";
chr5	StringTie	exon	146507028	146507207	1000	+	.	gene_id "MSTRG.155959"; transcript_id "MSTRG.155959.128"; exon_number "18";
chr5	StringTie	exon	146507873	146507956	1000	+	.	gene_id "MSTRG.155959"; transcript_id "MSTRG.155959.128"; exon_number "19";
chr5	StringTie	exon	146509145	146509245	1000	+	.	gene_id "MSTRG.155959"; transcript_id "MSTRG.155959.128"; exon_number "20";
chr5	StringTie	exon	146510441	146511965	1000	+	.	gene_id "MSTRG.155959"; transcript_id "MSTRG.155959.128"; exon_number "21";
chr5	StringTie	transcript	146447319	146511963	1000	+	.	gene_id "MSTRG.155959"; transcript_id "MSTRG.155959.129";
chr5	StringTie	exon	146447319	146447408	1000	+	.	gene_id "MSTRG.155959"; transcript_id "MSTRG.155959.129"; exon_number "1";
chr5	StringTie	exon	146455056	146455281	1000	+	.	gene_id "MSTRG.155959"; transcript_id "MSTRG.155959.129"; exon_number "2";
chr5	StringTie	exon	146457183	146457335	1000	+	.	gene_id "MSTRG.155959"; transcript_id "MSTRG.155959.129"; exon_number "3";
chr5	StringTie	exon	146458884	146459093	1000	+	.	gene_id "MSTRG.155959"; transcript_id "MSTRG.155959.129"; exon_number "4";
chr5	StringTie	exon	146459178	146459337	1000	+	.	gene_id "MSTRG.155959"; transcript_id "MSTRG.155959.129"; exon_number "5";
chr5	StringTie	exon	146463551	146463793	1000	+	.	gene_id "MSTRG.155959"; transcript_id "MSTRG.155959.129"; exon_number "6";
chr5	StringTie	exon	146469544	146469744	1000	+	.	gene_id "MSTRG.155959"; transcript_id "MSTRG.155959.129"; exon_number "7";
chr5	StringTie	exon	146470636	146470748	1000	+	.	gene_id "MSTRG.155959"; transcript_id "MSTRG.155959.129"; exon_number "8";
chr5	StringTie	exon	146471488	146471576	1000	+	.	gene_id "MSTRG.155959"; transcript_id "MSTRG.155959.129"; exon_number "9";
chr5	StringTie	exon	146478493	146478653	1000	+	.	gene_id "MSTRG.155959"; transcript_id "MSTRG.155959.129"; exon_number "10";
chr5	StringTie	exon	146479855	146479911	1000	+	.	gene_id "MSTRG.155959"; transcript_id "MSTRG.155959.129"; exon_number "11";
chr5	StringTie	exon	146480028	146483629	1000	+	.	gene_id "MSTRG.155959"; transcript_id "MSTRG.155959.129"; exon_number "12";
chr5	StringTie	exon	146492920	146493038	1000	+	.	gene_id "MSTRG.155959"; transcript_id "MSTRG.155959.129"; exon_number "13";
chr5	StringTie	exon	146498536	146498678	1000	+	.	gene_id "MSTRG.155959"; transcript_id "MSTRG.155959.129"; exon_number "14";
chr5	StringTie	exon	146503375	146503539	1000	+	.	gene_id "MSTRG.155959"; transcript_id "MSTRG.155959.129"; exon_number "15";
chr5	StringTie	exon	146503824	146504006	1000	+	.	gene_id "MSTRG.155959"; transcript_id "MSTRG.155959.129"; exon_number "16";
chr5	StringTie	exon	146507028	146507207	1000	+	.	gene_id "MSTRG.155959"; transcript_id "MSTRG.155959.129"; exon_number "17";
chr5	StringTie	exon	146507873	146507956	1000	+	.	gene_id "MSTRG.155959"; transcript_id "MSTRG.155959.129"; exon_number "18";
chr5	StringTie	exon	146509145	146509245	1000	+	.	gene_id "MSTRG.155959"; transcript_id "MSTRG.155959.129"; exon_number "19";
chr5	StringTie	exon	146510067	146510160	1000	+	.	gene_id "MSTRG.155959"; transcript_id "MSTRG.155959.129"; exon_number "20";
chr5	StringTie	exon	146510441	146511963	1000	+	.	gene_id "MSTRG.155959"; transcript_id "MSTRG.155959.129"; exon_number "21";
chr5	StringTie	transcript	146447198	146511992	1000	+	.	gene_id "MSTRG.155959"; transcript_id "MSTRG.155959.13";
chr5	StringTie	exon	146447198	146447408	1000	+	.	gene_id "MSTRG.155959"; transcript_id "MSTRG.155959.13"; exon_number "1";
chr5	StringTie	exon	146455056	146455281	1000	+	.	gene_id "MSTRG.155959"; transcript_id "MSTRG.155959.13"; exon_number "2";
chr5	StringTie	exon	146457183	146457335	1000	+	.	gene_id "MSTRG.155959"; transcript_id "MSTRG.155959.13"; exon_number "3";
chr5	StringTie	exon	146458884	146459075	1000	+	.	gene_id "MSTRG.155959"; transcript_id "MSTRG.155959.13"; exon_number "4";
chr5	StringTie	exon	146459154	146459337	1000	+	.	gene_id "MSTRG.155959"; transcript_id "MSTRG.155959.13"; exon_number "5";
chr5	StringTie	exon	146463551	146463793	1000	+	.	gene_id "MSTRG.155959"; transcript_id "MSTRG.155959.13"; exon_number "6";
chr5	StringTie	exon	146468341	146468403	1000	+	.	gene_id "MSTRG.155959"; transcript_id "MSTRG.155959.13"; exon_number "7";
chr5	StringTie	exon	146469544	146469744	1000	+	.	gene_id "MSTRG.155959"; transcript_id "MSTRG.155959.13"; exon_number "8";
chr5	StringTie	exon	146470636	146470748	1000	+	.	gene_id "MSTRG.155959"; transcript_id "MSTRG.155959.13"; exon_number "9";
chr5	StringTie	exon	146471488	146471576	1000	+	.	gene_id "MSTRG.155959"; transcript_id "MSTRG.155959.13"; exon_number "10";
chr5	StringTie	exon	146478493	146478653	1000	+	.	gene_id "MSTRG.155959"; transcript_id "MSTRG.155959.13"; exon_number "11";
chr5	StringTie	exon	146479855	146479911	1000	+	.	gene_id "MSTRG.155959"; transcript_id "MSTRG.155959.13"; exon_number "12";
chr5	StringTie	exon	146480028	146480094	1000	+	.	gene_id "MSTRG.155959"; transcript_id "MSTRG.155959.13"; exon_number "13";
chr5	StringTie	exon	146482592	146483629	1000	+	.	gene_id "MSTRG.155959"; transcript_id "MSTRG.155959.13"; exon_number "14";
chr5	StringTie	exon	146492920	146493038	1000	+	.	gene_id "MSTRG.155959"; transcript_id "MSTRG.155959.13"; exon_number "15";
chr5	StringTie	exon	146498536	146503539	1000	+	.	gene_id "MSTRG.155959"; transcript_id "MSTRG.155959.13"; exon_number "16";
chr5	StringTie	exon	146503824	146504006	1000	+	.	gene_id "MSTRG.155959"; transcript_id "MSTRG.155959.13"; exon_number "17";
chr5	StringTie	exon	146507028	146507207	1000	+	.	gene_id "MSTRG.155959"; transcript_id "MSTRG.155959.13"; exon_number "18";
chr5	StringTie	exon	146507873	146507956	1000	+	.	gene_id "MSTRG.155959"; transcript_id "MSTRG.155959.13"; exon_number "19";
chr5	StringTie	exon	146509145	146509245	1000	+	.	gene_id "MSTRG.155959"; transcript_id "MSTRG.155959.13"; exon_number "20";
chr5	StringTie	exon	146510067	146510160	1000	+	.	gene_id "MSTRG.155959"; transcript_id "MSTRG.155959.13"; exon_number "21";
chr5	StringTie	exon	146510441	146511992	1000	+	.	gene_id "MSTRG.155959"; transcript_id "MSTRG.155959.13"; exon_number "22";
chr5	StringTie	transcript	146447319	146511963	1000	+	.	gene_id "MSTRG.155959"; transcript_id "MSTRG.155959.130";
chr5	StringTie	exon	146447319	146447498	1000	+	.	gene_id "MSTRG.155959"; transcript_id "MSTRG.155959.130"; exon_number "1";
chr5	StringTie	exon	146455056	146455281	1000	+	.	gene_id "MSTRG.155959"; transcript_id "MSTRG.155959.130"; exon_number "2";
chr5	StringTie	exon	146457183	146457335	1000	+	.	gene_id "MSTRG.155959"; transcript_id "MSTRG.155959.130"; exon_number "3";
chr5	StringTie	exon	146458884	146459337	1000	+	.	gene_id "MSTRG.155959"; transcript_id "MSTRG.155959.130"; exon_number "4";
chr5	StringTie	exon	146463551	146463793	1000	+	.	gene_id "MSTRG.155959"; transcript_id "MSTRG.155959.130"; exon_number "5";
chr5	StringTie	exon	146468341	146468403	1000	+	.	gene_id "MSTRG.155959"; transcript_id "MSTRG.155959.130"; exon_number "6";
chr5	StringTie	exon	146469544	146469744	1000	+	.	gene_id "MSTRG.155959"; transcript_id "MSTRG.155959.130"; exon_number "7";
chr5	StringTie	exon	146470636	146470748	1000	+	.	gene_id "MSTRG.155959"; transcript_id "MSTRG.155959.130"; exon_number "8";
chr5	StringTie	exon	146471488	146471576	1000	+	.	gene_id "MSTRG.155959"; transcript_id "MSTRG.155959.130"; exon_number "9";
chr5	StringTie	exon	146478493	146478653	1000	+	.	gene_id "MSTRG.155959"; transcript_id "MSTRG.155959.130"; exon_number "10";
chr5	StringTie	exon	146479855	146479911	1000	+	.	gene_id "MSTRG.155959"; transcript_id "MSTRG.155959.130"; exon_number "11";
chr5	StringTie	exon	146480028	146480094	1000	+	.	gene_id "MSTRG.155959"; transcript_id "MSTRG.155959.130"; exon_number "12";
chr5	StringTie	exon	146481150	146483629	1000	+	.	gene_id "MSTRG.155959"; transcript_id "MSTRG.155959.130"; exon_number "13";
chr5	StringTie	exon	146492920	146493038	1000	+	.	gene_id "MSTRG.155959"; transcript_id "MSTRG.155959.130"; exon_number "14";
chr5	StringTie	exon	146498536	146498686	1000	+	.	gene_id "MSTRG.155959"; transcript_id "MSTRG.155959.130"; exon_number "15";
chr5	StringTie	exon	146503375	146503539	1000	+	.	gene_id "MSTRG.155959"; transcript_id "MSTRG.155959.130"; exon_number "16";
chr5	StringTie	exon	146503824	146504006	1000	+	.	gene_id "MSTRG.155959"; transcript_id "MSTRG.155959.130"; exon_number "17";
chr5	StringTie	exon	146507028	146507207	1000	+	.	gene_id "MSTRG.155959"; transcript_id "MSTRG.155959.130"; exon_number "18";
chr5	StringTie	exon	146507873	146507956	1000	+	.	gene_id "MSTRG.155959"; transcript_id "MSTRG.155959.130"; exon_number "19";
chr5	StringTie	exon	146509145	146509245	1000	+	.	gene_id "MSTRG.155959"; transcript_id "MSTRG.155959.130"; exon_number "20";
chr5	StringTie	exon	146510441	146511963	1000	+	.	gene_id "MSTRG.155959"; transcript_id "MSTRG.155959.130"; exon_number "21";
chr5	StringTie	transcript	146447319	146511969	1000	+	.	gene_id "MSTRG.155959"; transcript_id "MSTRG.155959.131";
chr5	StringTie	exon	146447319	146447408	1000	+	.	gene_id "MSTRG.155959"; transcript_id "MSTRG.155959.131"; exon_number "1";
chr5	StringTie	exon	146455056	146455281	1000	+	.	gene_id "MSTRG.155959"; transcript_id "MSTRG.155959.131"; exon_number "2";
chr5	StringTie	exon	146457183	146457335	1000	+	.	gene_id "MSTRG.155959"; transcript_id "MSTRG.155959.131"; exon_number "3";
chr5	StringTie	exon	146458884	146459063	1000	+	.	gene_id "MSTRG.155959"; transcript_id "MSTRG.155959.131"; exon_number "4";
chr5	StringTie	exon	146459124	146459337	1000	+	.	gene_id "MSTRG.155959"; transcript_id "MSTRG.155959.131"; exon_number "5";
chr5	StringTie	exon	146463551	146463793	1000	+	.	gene_id "MSTRG.155959"; transcript_id "MSTRG.155959.131"; exon_number "6";
chr5	StringTie	exon	146469544	146469744	1000	+	.	gene_id "MSTRG.155959"; transcript_id "MSTRG.155959.131"; exon_number "7";
chr5	StringTie	exon	146470636	146470748	1000	+	.	gene_id "MSTRG.155959"; transcript_id "MSTRG.155959.131"; exon_number "8";
chr5	StringTie	exon	146471488	146471576	1000	+	.	gene_id "MSTRG.155959"; transcript_id "MSTRG.155959.131"; exon_number "9";
chr5	StringTie	exon	146478493	146478653	1000	+	.	gene_id "MSTRG.155959"; transcript_id "MSTRG.155959.131"; exon_number "10";
chr5	StringTie	exon	146479855	146479911	1000	+	.	gene_id "MSTRG.155959"; transcript_id "MSTRG.155959.131"; exon_number "11";
chr5	StringTie	exon	146480028	146483629	1000	+	.	gene_id "MSTRG.155959"; transcript_id "MSTRG.155959.131"; exon_number "12";
chr5	StringTie	exon	146492920	146493038	1000	+	.	gene_id "MSTRG.155959"; transcript_id "MSTRG.155959.131"; exon_number "13";
chr5	StringTie	exon	146498536	146498686	1000	+	.	gene_id "MSTRG.155959"; transcript_id "MSTRG.155959.131"; exon_number "14";
chr5	StringTie	exon	146503375	146503539	1000	+	.	gene_id "MSTRG.155959"; transcript_id "MSTRG.155959.131"; exon_number "15";
chr5	StringTie	exon	146503824	146504006	1000	+	.	gene_id "MSTRG.155959"; transcript_id "MSTRG.155959.131"; exon_number "16";
chr5	StringTie	exon	146507028	146507207	1000	+	.	gene_id "MSTRG.155959"; transcript_id "MSTRG.155959.131"; exon_number "17";
chr5	StringTie	exon	146507745	146507778	1000	+	.	gene_id "MSTRG.155959"; transcript_id "MSTRG.155959.131"; exon_number "18";
chr5	StringTie	exon	146507873	146507956	1000	+	.	gene_id "MSTRG.155959"; transcript_id "MSTRG.155959.131"; exon_number "19";
chr5	StringTie	exon	146509145	146509245	1000	+	.	gene_id "MSTRG.155959"; transcript_id "MSTRG.155959.131"; exon_number "20";
chr5	StringTie	exon	146510067	146510160	1000	+	.	gene_id "MSTRG.155959"; transcript_id "MSTRG.155959.131"; exon_number "21";
chr5	StringTie	exon	146510441	146511969	1000	+	.	gene_id "MSTRG.155959"; transcript_id "MSTRG.155959.131"; exon_number "22";
chr5	StringTie	transcript	146447319	146511882	1000	+	.	gene_id "MSTRG.155959"; transcript_id "MSTRG.155959.132";
chr5	StringTie	exon	146447319	146447408	1000	+	.	gene_id "MSTRG.155959"; transcript_id "MSTRG.155959.132"; exon_number "1";
chr5	StringTie	exon	146455056	146455281	1000	+	.	gene_id "MSTRG.155959"; transcript_id "MSTRG.155959.132"; exon_number "2";
chr5	StringTie	exon	146457183	146457335	1000	+	.	gene_id "MSTRG.155959"; transcript_id "MSTRG.155959.132"; exon_number "3";
chr5	StringTie	exon	146458884	146459337	1000	+	.	gene_id "MSTRG.155959"; transcript_id "MSTRG.155959.132"; exon_number "4";
chr5	StringTie	exon	146463551	146463793	1000	+	.	gene_id "MSTRG.155959"; transcript_id "MSTRG.155959.132"; exon_number "5";
chr5	StringTie	exon	146468341	146468403	1000	+	.	gene_id "MSTRG.155959"; transcript_id "MSTRG.155959.132"; exon_number "6";
chr5	StringTie	exon	146469544	146469744	1000	+	.	gene_id "MSTRG.155959"; transcript_id "MSTRG.155959.132"; exon_number "7";
chr5	StringTie	exon	146470636	146470748	1000	+	.	gene_id "MSTRG.155959"; transcript_id "MSTRG.155959.132"; exon_number "8";
chr5	StringTie	exon	146471488	146471576	1000	+	.	gene_id "MSTRG.155959"; transcript_id "MSTRG.155959.132"; exon_number "9";
chr5	StringTie	exon	146478493	146478653	1000	+	.	gene_id "MSTRG.155959"; transcript_id "MSTRG.155959.132"; exon_number "10";
chr5	StringTie	exon	146479855	146479911	1000	+	.	gene_id "MSTRG.155959"; transcript_id "MSTRG.155959.132"; exon_number "11";
chr5	StringTie	exon	146480028	146480094	1000	+	.	gene_id "MSTRG.155959"; transcript_id "MSTRG.155959.132"; exon_number "12";
chr5	StringTie	exon	146481150	146481200	1000	+	.	gene_id "MSTRG.155959"; transcript_id "MSTRG.155959.132"; exon_number "13";
chr5	StringTie	exon	146482592	146482808	1000	+	.	gene_id "MSTRG.155959"; transcript_id "MSTRG.155959.132"; exon_number "14";
chr5	StringTie	exon	146483540	146483629	1000	+	.	gene_id "MSTRG.155959"; transcript_id "MSTRG.155959.132"; exon_number "15";
chr5	StringTie	exon	146492920	146493038	1000	+	.	gene_id "MSTRG.155959"; transcript_id "MSTRG.155959.132"; exon_number "16";
chr5	StringTie	exon	146498536	146498686	1000	+	.	gene_id "MSTRG.155959"; transcript_id "MSTRG.155959.132"; exon_number "17";
chr5	StringTie	exon	146499826	146499971	1000	+	.	gene_id "MSTRG.155959"; transcript_id "MSTRG.155959.132"; exon_number "18";
chr5	StringTie	exon	146503375	146503539	1000	+	.	gene_id "MSTRG.155959"; transcript_id "MSTRG.155959.132"; exon_number "19";
chr5	StringTie	exon	146503824	146504006	1000	+	.	gene_id "MSTRG.155959"; transcript_id "MSTRG.155959.132"; exon_number "20";
chr5	StringTie	exon	146507028	146507207	1000	+	.	gene_id "MSTRG.155959"; transcript_id "MSTRG.155959.132"; exon_number "21";
chr5	StringTie	exon	146507873	146507956	1000	+	.	gene_id "MSTRG.155959"; transcript_id "MSTRG.155959.132"; exon_number "22";
chr5	StringTie	exon	146509145	146509245	1000	+	.	gene_id "MSTRG.155959"; transcript_id "MSTRG.155959.132"; exon_number "23";
chr5	StringTie	exon	146510441	146511882	1000	+	.	gene_id "MSTRG.155959"; transcript_id "MSTRG.155959.132"; exon_number "24";
chr5	StringTie	transcript	146447319	146511963	1000	+	.	gene_id "MSTRG.155959"; transcript_id "MSTRG.155959.133";
chr5	StringTie	exon	146447319	146447408	1000	+	.	gene_id "MSTRG.155959"; transcript_id "MSTRG.155959.133"; exon_number "1";
chr5	StringTie	exon	146455056	146455281	1000	+	.	gene_id "MSTRG.155959"; transcript_id "MSTRG.155959.133"; exon_number "2";
chr5	StringTie	exon	146457183	146457335	1000	+	.	gene_id "MSTRG.155959"; transcript_id "MSTRG.155959.133"; exon_number "3";
chr5	StringTie	exon	146458884	146459051	1000	+	.	gene_id "MSTRG.155959"; transcript_id "MSTRG.155959.133"; exon_number "4";
chr5	StringTie	exon	146459136	146459337	1000	+	.	gene_id "MSTRG.155959"; transcript_id "MSTRG.155959.133"; exon_number "5";
chr5	StringTie	exon	146462018	146462096	1000	+	.	gene_id "MSTRG.155959"; transcript_id "MSTRG.155959.133"; exon_number "6";
chr5	StringTie	exon	146463551	146463793	1000	+	.	gene_id "MSTRG.155959"; transcript_id "MSTRG.155959.133"; exon_number "7";
chr5	StringTie	exon	146468341	146468403	1000	+	.	gene_id "MSTRG.155959"; transcript_id "MSTRG.155959.133"; exon_number "8";
chr5	StringTie	exon	146469544	146469744	1000	+	.	gene_id "MSTRG.155959"; transcript_id "MSTRG.155959.133"; exon_number "9";
chr5	StringTie	exon	146470636	146470748	1000	+	.	gene_id "MSTRG.155959"; transcript_id "MSTRG.155959.133"; exon_number "10";
chr5	StringTie	exon	146471488	146471576	1000	+	.	gene_id "MSTRG.155959"; transcript_id "MSTRG.155959.133"; exon_number "11";
chr5	StringTie	exon	146478493	146478653	1000	+	.	gene_id "MSTRG.155959"; transcript_id "MSTRG.155959.133"; exon_number "12";
chr5	StringTie	exon	146479855	146479911	1000	+	.	gene_id "MSTRG.155959"; transcript_id "MSTRG.155959.133"; exon_number "13";
chr5	StringTie	exon	146480028	146482727	1000	+	.	gene_id "MSTRG.155959"; transcript_id "MSTRG.155959.133"; exon_number "14";
chr5	StringTie	exon	146483540	146483629	1000	+	.	gene_id "MSTRG.155959"; transcript_id "MSTRG.155959.133"; exon_number "15";
chr5	StringTie	exon	146492920	146493038	1000	+	.	gene_id "MSTRG.155959"; transcript_id "MSTRG.155959.133"; exon_number "16";
chr5	StringTie	exon	146498536	146498686	1000	+	.	gene_id "MSTRG.155959"; transcript_id "MSTRG.155959.133"; exon_number "17";
chr5	StringTie	exon	146499826	146499971	1000	+	.	gene_id "MSTRG.155959"; transcript_id "MSTRG.155959.133"; exon_number "18";
chr5	StringTie	exon	146503375	146503539	1000	+	.	gene_id "MSTRG.155959"; transcript_id "MSTRG.155959.133"; exon_number "19";
chr5	StringTie	exon	146503824	146504006	1000	+	.	gene_id "MSTRG.155959"; transcript_id "MSTRG.155959.133"; exon_number "20";
chr5	StringTie	exon	146507028	146507207	1000	+	.	gene_id "MSTRG.155959"; transcript_id "MSTRG.155959.133"; exon_number "21";
chr5	StringTie	exon	146507873	146507956	1000	+	.	gene_id "MSTRG.155959"; transcript_id "MSTRG.155959.133"; exon_number "22";
chr5	StringTie	exon	146509145	146509245	1000	+	.	gene_id "MSTRG.155959"; transcript_id "MSTRG.155959.133"; exon_number "23";
chr5	StringTie	exon	146510067	146510160	1000	+	.	gene_id "MSTRG.155959"; transcript_id "MSTRG.155959.133"; exon_number "24";
chr5	StringTie	exon	146510441	146511963	1000	+	.	gene_id "MSTRG.155959"; transcript_id "MSTRG.155959.133"; exon_number "25";
chr5	StringTie	transcript	146447319	146511991	1000	+	.	gene_id "MSTRG.155959"; transcript_id "MSTRG.155959.134";
chr5	StringTie	exon	146447319	146447408	1000	+	.	gene_id "MSTRG.155959"; transcript_id "MSTRG.155959.134"; exon_number "1";
chr5	StringTie	exon	146455056	146455281	1000	+	.	gene_id "MSTRG.155959"; transcript_id "MSTRG.155959.134"; exon_number "2";
chr5	StringTie	exon	146457183	146457335	1000	+	.	gene_id "MSTRG.155959"; transcript_id "MSTRG.155959.134"; exon_number "3";
chr5	StringTie	exon	146458884	146459337	1000	+	.	gene_id "MSTRG.155959"; transcript_id "MSTRG.155959.134"; exon_number "4";
chr5	StringTie	exon	146462018	146462096	1000	+	.	gene_id "MSTRG.155959"; transcript_id "MSTRG.155959.134"; exon_number "5";
chr5	StringTie	exon	146463551	146463793	1000	+	.	gene_id "MSTRG.155959"; transcript_id "MSTRG.155959.134"; exon_number "6";
chr5	StringTie	exon	146468341	146468403	1000	+	.	gene_id "MSTRG.155959"; transcript_id "MSTRG.155959.134"; exon_number "7";
chr5	StringTie	exon	146469544	146469744	1000	+	.	gene_id "MSTRG.155959"; transcript_id "MSTRG.155959.134"; exon_number "8";
chr5	StringTie	exon	146470636	146470748	1000	+	.	gene_id "MSTRG.155959"; transcript_id "MSTRG.155959.134"; exon_number "9";
chr5	StringTie	exon	146471488	146471576	1000	+	.	gene_id "MSTRG.155959"; transcript_id "MSTRG.155959.134"; exon_number "10";
chr5	StringTie	exon	146478493	146478653	1000	+	.	gene_id "MSTRG.155959"; transcript_id "MSTRG.155959.134"; exon_number "11";
chr5	StringTie	exon	146479855	146479911	1000	+	.	gene_id "MSTRG.155959"; transcript_id "MSTRG.155959.134"; exon_number "12";
chr5	StringTie	exon	146480028	146480094	1000	+	.	gene_id "MSTRG.155959"; transcript_id "MSTRG.155959.134"; exon_number "13";
chr5	StringTie	exon	146481150	146481200	1000	+	.	gene_id "MSTRG.155959"; transcript_id "MSTRG.155959.134"; exon_number "14";
chr5	StringTie	exon	146482592	146482808	1000	+	.	gene_id "MSTRG.155959"; transcript_id "MSTRG.155959.134"; exon_number "15";
chr5	StringTie	exon	146483540	146483629	1000	+	.	gene_id "MSTRG.155959"; transcript_id "MSTRG.155959.134"; exon_number "16";
chr5	StringTie	exon	146492920	146493038	1000	+	.	gene_id "MSTRG.155959"; transcript_id "MSTRG.155959.134"; exon_number "17";
chr5	StringTie	exon	146498536	146498686	1000	+	.	gene_id "MSTRG.155959"; transcript_id "MSTRG.155959.134"; exon_number "18";
chr5	StringTie	exon	146499826	146499971	1000	+	.	gene_id "MSTRG.155959"; transcript_id "MSTRG.155959.134"; exon_number "19";
chr5	StringTie	exon	146503375	146503539	1000	+	.	gene_id "MSTRG.155959"; transcript_id "MSTRG.155959.134"; exon_number "20";
chr5	StringTie	exon	146503824	146504006	1000	+	.	gene_id "MSTRG.155959"; transcript_id "MSTRG.155959.134"; exon_number "21";
chr5	StringTie	exon	146507028	146507207	1000	+	.	gene_id "MSTRG.155959"; transcript_id "MSTRG.155959.134"; exon_number "22";
chr5	StringTie	exon	146507873	146507956	1000	+	.	gene_id "MSTRG.155959"; transcript_id "MSTRG.155959.134"; exon_number "23";
chr5	StringTie	exon	146509145	146509245	1000	+	.	gene_id "MSTRG.155959"; transcript_id "MSTRG.155959.134"; exon_number "24";
chr5	StringTie	exon	146510067	146510160	1000	+	.	gene_id "MSTRG.155959"; transcript_id "MSTRG.155959.134"; exon_number "25";
chr5	StringTie	exon	146510441	146511991	1000	+	.	gene_id "MSTRG.155959"; transcript_id "MSTRG.155959.134"; exon_number "26";
chr5	StringTie	transcript	146447320	146511974	1000	+	.	gene_id "MSTRG.155959"; transcript_id "MSTRG.155959.135";
chr5	StringTie	exon	146447320	146447408	1000	+	.	gene_id "MSTRG.155959"; transcript_id "MSTRG.155959.135"; exon_number "1";
chr5	StringTie	exon	146455056	146455281	1000	+	.	gene_id "MSTRG.155959"; transcript_id "MSTRG.155959.135"; exon_number "2";
chr5	StringTie	exon	146457183	146457335	1000	+	.	gene_id "MSTRG.155959"; transcript_id "MSTRG.155959.135"; exon_number "3";
chr5	StringTie	exon	146458884	146459337	1000	+	.	gene_id "MSTRG.155959"; transcript_id "MSTRG.155959.135"; exon_number "4";
chr5	StringTie	exon	146463551	146463793	1000	+	.	gene_id "MSTRG.155959"; transcript_id "MSTRG.155959.135"; exon_number "5";
chr5	StringTie	exon	146469544	146469744	1000	+	.	gene_id "MSTRG.155959"; transcript_id "MSTRG.155959.135"; exon_number "6";
chr5	StringTie	exon	146470636	146470748	1000	+	.	gene_id "MSTRG.155959"; transcript_id "MSTRG.155959.135"; exon_number "7";
chr5	StringTie	exon	146471488	146471576	1000	+	.	gene_id "MSTRG.155959"; transcript_id "MSTRG.155959.135"; exon_number "8";
chr5	StringTie	exon	146478493	146478653	1000	+	.	gene_id "MSTRG.155959"; transcript_id "MSTRG.155959.135"; exon_number "9";
chr5	StringTie	exon	146479855	146479911	1000	+	.	gene_id "MSTRG.155959"; transcript_id "MSTRG.155959.135"; exon_number "10";
chr5	StringTie	exon	146480028	146480094	1000	+	.	gene_id "MSTRG.155959"; transcript_id "MSTRG.155959.135"; exon_number "11";
chr5	StringTie	exon	146482592	146483629	1000	+	.	gene_id "MSTRG.155959"; transcript_id "MSTRG.155959.135"; exon_number "12";
chr5	StringTie	exon	146492920	146493038	1000	+	.	gene_id "MSTRG.155959"; transcript_id "MSTRG.155959.135"; exon_number "13";
chr5	StringTie	exon	146498536	146498686	1000	+	.	gene_id "MSTRG.155959"; transcript_id "MSTRG.155959.135"; exon_number "14";
chr5	StringTie	exon	146503375	146503539	1000	+	.	gene_id "MSTRG.155959"; transcript_id "MSTRG.155959.135"; exon_number "15";
chr5	StringTie	exon	146503824	146504006	1000	+	.	gene_id "MSTRG.155959"; transcript_id "MSTRG.155959.135"; exon_number "16";
chr5	StringTie	exon	146507028	146507207	1000	+	.	gene_id "MSTRG.155959"; transcript_id "MSTRG.155959.135"; exon_number "17";
chr5	StringTie	exon	146507633	146507778	1000	+	.	gene_id "MSTRG.155959"; transcript_id "MSTRG.155959.135"; exon_number "18";
chr5	StringTie	exon	146507873	146507956	1000	+	.	gene_id "MSTRG.155959"; transcript_id "MSTRG.155959.135"; exon_number "19";
chr5	StringTie	exon	146509145	146509245	1000	+	.	gene_id "MSTRG.155959"; transcript_id "MSTRG.155959.135"; exon_number "20";
chr5	StringTie	exon	146510067	146510160	1000	+	.	gene_id "MSTRG.155959"; transcript_id "MSTRG.155959.135"; exon_number "21";
chr5	StringTie	exon	146510441	146511974	1000	+	.	gene_id "MSTRG.155959"; transcript_id "MSTRG.155959.135"; exon_number "22";
chr5	StringTie	transcript	146447321	146512035	1000	+	.	gene_id "MSTRG.155959"; transcript_id "MSTRG.155959.136";
chr5	StringTie	exon	146447321	146447408	1000	+	.	gene_id "MSTRG.155959"; transcript_id "MSTRG.155959.136"; exon_number "1";
chr5	StringTie	exon	146455056	146455281	1000	+	.	gene_id "MSTRG.155959"; transcript_id "MSTRG.155959.136"; exon_number "2";
chr5	StringTie	exon	146457183	146457335	1000	+	.	gene_id "MSTRG.155959"; transcript_id "MSTRG.155959.136"; exon_number "3";
chr5	StringTie	exon	146458884	146459337	1000	+	.	gene_id "MSTRG.155959"; transcript_id "MSTRG.155959.136"; exon_number "4";
chr5	StringTie	exon	146463551	146463793	1000	+	.	gene_id "MSTRG.155959"; transcript_id "MSTRG.155959.136"; exon_number "5";
chr5	StringTie	exon	146468341	146468403	1000	+	.	gene_id "MSTRG.155959"; transcript_id "MSTRG.155959.136"; exon_number "6";
chr5	StringTie	exon	146469544	146469744	1000	+	.	gene_id "MSTRG.155959"; transcript_id "MSTRG.155959.136"; exon_number "7";
chr5	StringTie	exon	146470636	146470748	1000	+	.	gene_id "MSTRG.155959"; transcript_id "MSTRG.155959.136"; exon_number "8";
chr5	StringTie	exon	146471488	146471576	1000	+	.	gene_id "MSTRG.155959"; transcript_id "MSTRG.155959.136"; exon_number "9";
chr5	StringTie	exon	146478493	146478653	1000	+	.	gene_id "MSTRG.155959"; transcript_id "MSTRG.155959.136"; exon_number "10";
chr5	StringTie	exon	146479855	146479911	1000	+	.	gene_id "MSTRG.155959"; transcript_id "MSTRG.155959.136"; exon_number "11";
chr5	StringTie	exon	146480028	146482727	1000	+	.	gene_id "MSTRG.155959"; transcript_id "MSTRG.155959.136"; exon_number "12";
chr5	StringTie	exon	146483540	146483629	1000	+	.	gene_id "MSTRG.155959"; transcript_id "MSTRG.155959.136"; exon_number "13";
chr5	StringTie	exon	146492920	146493038	1000	+	.	gene_id "MSTRG.155959"; transcript_id "MSTRG.155959.136"; exon_number "14";
chr5	StringTie	exon	146498536	146498686	1000	+	.	gene_id "MSTRG.155959"; transcript_id "MSTRG.155959.136"; exon_number "15";
chr5	StringTie	exon	146503375	146503539	1000	+	.	gene_id "MSTRG.155959"; transcript_id "MSTRG.155959.136"; exon_number "16";
chr5	StringTie	exon	146503824	146504006	1000	+	.	gene_id "MSTRG.155959"; transcript_id "MSTRG.155959.136"; exon_number "17";
chr5	StringTie	exon	146507028	146507207	1000	+	.	gene_id "MSTRG.155959"; transcript_id "MSTRG.155959.136"; exon_number "18";
chr5	StringTie	exon	146507633	146507778	1000	+	.	gene_id "MSTRG.155959"; transcript_id "MSTRG.155959.136"; exon_number "19";
chr5	StringTie	exon	146507873	146507956	1000	+	.	gene_id "MSTRG.155959"; transcript_id "MSTRG.155959.136"; exon_number "20";
chr5	StringTie	exon	146509145	146509245	1000	+	.	gene_id "MSTRG.155959"; transcript_id "MSTRG.155959.136"; exon_number "21";
chr5	StringTie	exon	146510067	146510160	1000	+	.	gene_id "MSTRG.155959"; transcript_id "MSTRG.155959.136"; exon_number "22";
chr5	StringTie	exon	146510441	146512035	1000	+	.	gene_id "MSTRG.155959"; transcript_id "MSTRG.155959.136"; exon_number "23";
chr5	StringTie	transcript	146447321	146511994	1000	+	.	gene_id "MSTRG.155959"; transcript_id "MSTRG.155959.137";
chr5	StringTie	exon	146447321	146447408	1000	+	.	gene_id "MSTRG.155959"; transcript_id "MSTRG.155959.137"; exon_number "1";
chr5	StringTie	exon	146455056	146455281	1000	+	.	gene_id "MSTRG.155959"; transcript_id "MSTRG.155959.137"; exon_number "2";
chr5	StringTie	exon	146457183	146457335	1000	+	.	gene_id "MSTRG.155959"; transcript_id "MSTRG.155959.137"; exon_number "3";
chr5	StringTie	exon	146458884	146459337	1000	+	.	gene_id "MSTRG.155959"; transcript_id "MSTRG.155959.137"; exon_number "4";
chr5	StringTie	exon	146463551	146463793	1000	+	.	gene_id "MSTRG.155959"; transcript_id "MSTRG.155959.137"; exon_number "5";
chr5	StringTie	exon	146469544	146469744	1000	+	.	gene_id "MSTRG.155959"; transcript_id "MSTRG.155959.137"; exon_number "6";
chr5	StringTie	exon	146470636	146470748	1000	+	.	gene_id "MSTRG.155959"; transcript_id "MSTRG.155959.137"; exon_number "7";
chr5	StringTie	exon	146471488	146471576	1000	+	.	gene_id "MSTRG.155959"; transcript_id "MSTRG.155959.137"; exon_number "8";
chr5	StringTie	exon	146478493	146478653	1000	+	.	gene_id "MSTRG.155959"; transcript_id "MSTRG.155959.137"; exon_number "9";
chr5	StringTie	exon	146479855	146479911	1000	+	.	gene_id "MSTRG.155959"; transcript_id "MSTRG.155959.137"; exon_number "10";
chr5	StringTie	exon	146480028	146483629	1000	+	.	gene_id "MSTRG.155959"; transcript_id "MSTRG.155959.137"; exon_number "11";
chr5	StringTie	exon	146492920	146493038	1000	+	.	gene_id "MSTRG.155959"; transcript_id "MSTRG.155959.137"; exon_number "12";
chr5	StringTie	exon	146498536	146498686	1000	+	.	gene_id "MSTRG.155959"; transcript_id "MSTRG.155959.137"; exon_number "13";
chr5	StringTie	exon	146499826	146499971	1000	+	.	gene_id "MSTRG.155959"; transcript_id "MSTRG.155959.137"; exon_number "14";
chr5	StringTie	exon	146503375	146503539	1000	+	.	gene_id "MSTRG.155959"; transcript_id "MSTRG.155959.137"; exon_number "15";
chr5	StringTie	exon	146503824	146504006	1000	+	.	gene_id "MSTRG.155959"; transcript_id "MSTRG.155959.137"; exon_number "16";
chr5	StringTie	exon	146507028	146507207	1000	+	.	gene_id "MSTRG.155959"; transcript_id "MSTRG.155959.137"; exon_number "17";
chr5	StringTie	exon	146507633	146507778	1000	+	.	gene_id "MSTRG.155959"; transcript_id "MSTRG.155959.137"; exon_number "18";
chr5	StringTie	exon	146507873	146507956	1000	+	.	gene_id "MSTRG.155959"; transcript_id "MSTRG.155959.137"; exon_number "19";
chr5	StringTie	exon	146509145	146509245	1000	+	.	gene_id "MSTRG.155959"; transcript_id "MSTRG.155959.137"; exon_number "20";
chr5	StringTie	exon	146510067	146510160	1000	+	.	gene_id "MSTRG.155959"; transcript_id "MSTRG.155959.137"; exon_number "21";
chr5	StringTie	exon	146510441	146511994	1000	+	.	gene_id "MSTRG.155959"; transcript_id "MSTRG.155959.137"; exon_number "22";
chr5	StringTie	transcript	146447321	146511991	1000	+	.	gene_id "MSTRG.155959"; transcript_id "MSTRG.155959.138";
chr5	StringTie	exon	146447321	146447408	1000	+	.	gene_id "MSTRG.155959"; transcript_id "MSTRG.155959.138"; exon_number "1";
chr5	StringTie	exon	146455056	146455281	1000	+	.	gene_id "MSTRG.155959"; transcript_id "MSTRG.155959.138"; exon_number "2";
chr5	StringTie	exon	146457183	146457335	1000	+	.	gene_id "MSTRG.155959"; transcript_id "MSTRG.155959.138"; exon_number "3";
chr5	StringTie	exon	146458884	146459337	1000	+	.	gene_id "MSTRG.155959"; transcript_id "MSTRG.155959.138"; exon_number "4";
chr5	StringTie	exon	146462018	146462096	1000	+	.	gene_id "MSTRG.155959"; transcript_id "MSTRG.155959.138"; exon_number "5";
chr5	StringTie	exon	146463551	146463793	1000	+	.	gene_id "MSTRG.155959"; transcript_id "MSTRG.155959.138"; exon_number "6";
chr5	StringTie	exon	146469544	146469744	1000	+	.	gene_id "MSTRG.155959"; transcript_id "MSTRG.155959.138"; exon_number "7";
chr5	StringTie	exon	146470636	146470748	1000	+	.	gene_id "MSTRG.155959"; transcript_id "MSTRG.155959.138"; exon_number "8";
chr5	StringTie	exon	146471488	146471576	1000	+	.	gene_id "MSTRG.155959"; transcript_id "MSTRG.155959.138"; exon_number "9";
chr5	StringTie	exon	146478493	146478653	1000	+	.	gene_id "MSTRG.155959"; transcript_id "MSTRG.155959.138"; exon_number "10";
chr5	StringTie	exon	146479855	146479911	1000	+	.	gene_id "MSTRG.155959"; transcript_id "MSTRG.155959.138"; exon_number "11";
chr5	StringTie	exon	146480028	146480094	1000	+	.	gene_id "MSTRG.155959"; transcript_id "MSTRG.155959.138"; exon_number "12";
chr5	StringTie	exon	146481150	146482808	1000	+	.	gene_id "MSTRG.155959"; transcript_id "MSTRG.155959.138"; exon_number "13";
chr5	StringTie	exon	146483540	146483629	1000	+	.	gene_id "MSTRG.155959"; transcript_id "MSTRG.155959.138"; exon_number "14";
chr5	StringTie	exon	146492920	146493038	1000	+	.	gene_id "MSTRG.155959"; transcript_id "MSTRG.155959.138"; exon_number "15";
chr5	StringTie	exon	146498536	146498686	1000	+	.	gene_id "MSTRG.155959"; transcript_id "MSTRG.155959.138"; exon_number "16";
chr5	StringTie	exon	146499826	146499971	1000	+	.	gene_id "MSTRG.155959"; transcript_id "MSTRG.155959.138"; exon_number "17";
chr5	StringTie	exon	146503375	146503539	1000	+	.	gene_id "MSTRG.155959"; transcript_id "MSTRG.155959.138"; exon_number "18";
chr5	StringTie	exon	146503824	146504006	1000	+	.	gene_id "MSTRG.155959"; transcript_id "MSTRG.155959.138"; exon_number "19";
chr5	StringTie	exon	146507028	146507207	1000	+	.	gene_id "MSTRG.155959"; transcript_id "MSTRG.155959.138"; exon_number "20";
chr5	StringTie	exon	146507873	146507956	1000	+	.	gene_id "MSTRG.155959"; transcript_id "MSTRG.155959.138"; exon_number "21";
chr5	StringTie	exon	146509145	146509245	1000	+	.	gene_id "MSTRG.155959"; transcript_id "MSTRG.155959.138"; exon_number "22";
chr5	StringTie	exon	146510067	146510160	1000	+	.	gene_id "MSTRG.155959"; transcript_id "MSTRG.155959.138"; exon_number "23";
chr5	StringTie	exon	146510441	146511991	1000	+	.	gene_id "MSTRG.155959"; transcript_id "MSTRG.155959.138"; exon_number "24";
chr5	StringTie	transcript	146447321	146511535	1000	+	.	gene_id "MSTRG.155959"; transcript_id "MSTRG.155959.139";
chr5	StringTie	exon	146447321	146447408	1000	+	.	gene_id "MSTRG.155959"; transcript_id "MSTRG.155959.139"; exon_number "1";
chr5	StringTie	exon	146455056	146455281	1000	+	.	gene_id "MSTRG.155959"; transcript_id "MSTRG.155959.139"; exon_number "2";
chr5	StringTie	exon	146457183	146457335	1000	+	.	gene_id "MSTRG.155959"; transcript_id "MSTRG.155959.139"; exon_number "3";
chr5	StringTie	exon	146458884	146459337	1000	+	.	gene_id "MSTRG.155959"; transcript_id "MSTRG.155959.139"; exon_number "4";
chr5	StringTie	exon	146463551	146463793	1000	+	.	gene_id "MSTRG.155959"; transcript_id "MSTRG.155959.139"; exon_number "5";
chr5	StringTie	exon	146469544	146469744	1000	+	.	gene_id "MSTRG.155959"; transcript_id "MSTRG.155959.139"; exon_number "6";
chr5	StringTie	exon	146470636	146470748	1000	+	.	gene_id "MSTRG.155959"; transcript_id "MSTRG.155959.139"; exon_number "7";
chr5	StringTie	exon	146471488	146471575	1000	+	.	gene_id "MSTRG.155959"; transcript_id "MSTRG.155959.139"; exon_number "8";
chr5	StringTie	exon	146478505	146478653	1000	+	.	gene_id "MSTRG.155959"; transcript_id "MSTRG.155959.139"; exon_number "9";
chr5	StringTie	exon	146479855	146479911	1000	+	.	gene_id "MSTRG.155959"; transcript_id "MSTRG.155959.139"; exon_number "10";
chr5	StringTie	exon	146480028	146480094	1000	+	.	gene_id "MSTRG.155959"; transcript_id "MSTRG.155959.139"; exon_number "11";
chr5	StringTie	exon	146482592	146482727	1000	+	.	gene_id "MSTRG.155959"; transcript_id "MSTRG.155959.139"; exon_number "12";
chr5	StringTie	exon	146483540	146483629	1000	+	.	gene_id "MSTRG.155959"; transcript_id "MSTRG.155959.139"; exon_number "13";
chr5	StringTie	exon	146492920	146493038	1000	+	.	gene_id "MSTRG.155959"; transcript_id "MSTRG.155959.139"; exon_number "14";
chr5	StringTie	exon	146498536	146498686	1000	+	.	gene_id "MSTRG.155959"; transcript_id "MSTRG.155959.139"; exon_number "15";
chr5	StringTie	exon	146503375	146503539	1000	+	.	gene_id "MSTRG.155959"; transcript_id "MSTRG.155959.139"; exon_number "16";
chr5	StringTie	exon	146503824	146504006	1000	+	.	gene_id "MSTRG.155959"; transcript_id "MSTRG.155959.139"; exon_number "17";
chr5	StringTie	exon	146507028	146507207	1000	+	.	gene_id "MSTRG.155959"; transcript_id "MSTRG.155959.139"; exon_number "18";
chr5	StringTie	exon	146507873	146507956	1000	+	.	gene_id "MSTRG.155959"; transcript_id "MSTRG.155959.139"; exon_number "19";
chr5	StringTie	exon	146509145	146509245	1000	+	.	gene_id "MSTRG.155959"; transcript_id "MSTRG.155959.139"; exon_number "20";
chr5	StringTie	exon	146510441	146511535	1000	+	.	gene_id "MSTRG.155959"; transcript_id "MSTRG.155959.139"; exon_number "21";
chr5	StringTie	transcript	146447198	146511520	1000	+	.	gene_id "MSTRG.155959"; transcript_id "MSTRG.155959.14";
chr5	StringTie	exon	146447198	146447408	1000	+	.	gene_id "MSTRG.155959"; transcript_id "MSTRG.155959.14"; exon_number "1";
chr5	StringTie	exon	146455056	146455281	1000	+	.	gene_id "MSTRG.155959"; transcript_id "MSTRG.155959.14"; exon_number "2";
chr5	StringTie	exon	146457183	146457335	1000	+	.	gene_id "MSTRG.155959"; transcript_id "MSTRG.155959.14"; exon_number "3";
chr5	StringTie	exon	146458884	146459075	1000	+	.	gene_id "MSTRG.155959"; transcript_id "MSTRG.155959.14"; exon_number "4";
chr5	StringTie	exon	146459154	146459337	1000	+	.	gene_id "MSTRG.155959"; transcript_id "MSTRG.155959.14"; exon_number "5";
chr5	StringTie	exon	146462018	146462096	1000	+	.	gene_id "MSTRG.155959"; transcript_id "MSTRG.155959.14"; exon_number "6";
chr5	StringTie	exon	146463551	146463793	1000	+	.	gene_id "MSTRG.155959"; transcript_id "MSTRG.155959.14"; exon_number "7";
chr5	StringTie	exon	146468341	146468403	1000	+	.	gene_id "MSTRG.155959"; transcript_id "MSTRG.155959.14"; exon_number "8";
chr5	StringTie	exon	146469544	146469744	1000	+	.	gene_id "MSTRG.155959"; transcript_id "MSTRG.155959.14"; exon_number "9";
chr5	StringTie	exon	146470636	146470748	1000	+	.	gene_id "MSTRG.155959"; transcript_id "MSTRG.155959.14"; exon_number "10";
chr5	StringTie	exon	146471488	146471576	1000	+	.	gene_id "MSTRG.155959"; transcript_id "MSTRG.155959.14"; exon_number "11";
chr5	StringTie	exon	146478493	146478653	1000	+	.	gene_id "MSTRG.155959"; transcript_id "MSTRG.155959.14"; exon_number "12";
chr5	StringTie	exon	146479855	146479911	1000	+	.	gene_id "MSTRG.155959"; transcript_id "MSTRG.155959.14"; exon_number "13";
chr5	StringTie	exon	146480028	146480094	1000	+	.	gene_id "MSTRG.155959"; transcript_id "MSTRG.155959.14"; exon_number "14";
chr5	StringTie	exon	146481150	146481200	1000	+	.	gene_id "MSTRG.155959"; transcript_id "MSTRG.155959.14"; exon_number "15";
chr5	StringTie	exon	146482592	146482727	1000	+	.	gene_id "MSTRG.155959"; transcript_id "MSTRG.155959.14"; exon_number "16";
chr5	StringTie	exon	146483540	146483629	1000	+	.	gene_id "MSTRG.155959"; transcript_id "MSTRG.155959.14"; exon_number "17";
chr5	StringTie	exon	146492920	146493038	1000	+	.	gene_id "MSTRG.155959"; transcript_id "MSTRG.155959.14"; exon_number "18";
chr5	StringTie	exon	146498536	146498678	1000	+	.	gene_id "MSTRG.155959"; transcript_id "MSTRG.155959.14"; exon_number "19";
chr5	StringTie	exon	146503375	146503539	1000	+	.	gene_id "MSTRG.155959"; transcript_id "MSTRG.155959.14"; exon_number "20";
chr5	StringTie	exon	146503824	146504006	1000	+	.	gene_id "MSTRG.155959"; transcript_id "MSTRG.155959.14"; exon_number "21";
chr5	StringTie	exon	146507028	146507207	1000	+	.	gene_id "MSTRG.155959"; transcript_id "MSTRG.155959.14"; exon_number "22";
chr5	StringTie	exon	146507873	146507956	1000	+	.	gene_id "MSTRG.155959"; transcript_id "MSTRG.155959.14"; exon_number "23";
chr5	StringTie	exon	146509145	146509245	1000	+	.	gene_id "MSTRG.155959"; transcript_id "MSTRG.155959.14"; exon_number "24";
chr5	StringTie	exon	146510441	146511520	1000	+	.	gene_id "MSTRG.155959"; transcript_id "MSTRG.155959.14"; exon_number "25";
chr5	StringTie	transcript	146447321	146512007	1000	+	.	gene_id "MSTRG.155959"; transcript_id "MSTRG.155959.140";
chr5	StringTie	exon	146447321	146447408	1000	+	.	gene_id "MSTRG.155959"; transcript_id "MSTRG.155959.140"; exon_number "1";
chr5	StringTie	exon	146455056	146455281	1000	+	.	gene_id "MSTRG.155959"; transcript_id "MSTRG.155959.140"; exon_number "2";
chr5	StringTie	exon	146457183	146457335	1000	+	.	gene_id "MSTRG.155959"; transcript_id "MSTRG.155959.140"; exon_number "3";
chr5	StringTie	exon	146458884	146459337	1000	+	.	gene_id "MSTRG.155959"; transcript_id "MSTRG.155959.140"; exon_number "4";
chr5	StringTie	exon	146463551	146463793	1000	+	.	gene_id "MSTRG.155959"; transcript_id "MSTRG.155959.140"; exon_number "5";
chr5	StringTie	exon	146468341	146468403	1000	+	.	gene_id "MSTRG.155959"; transcript_id "MSTRG.155959.140"; exon_number "6";
chr5	StringTie	exon	146469544	146469744	1000	+	.	gene_id "MSTRG.155959"; transcript_id "MSTRG.155959.140"; exon_number "7";
chr5	StringTie	exon	146470636	146470748	1000	+	.	gene_id "MSTRG.155959"; transcript_id "MSTRG.155959.140"; exon_number "8";
chr5	StringTie	exon	146471488	146471576	1000	+	.	gene_id "MSTRG.155959"; transcript_id "MSTRG.155959.140"; exon_number "9";
chr5	StringTie	exon	146478493	146478653	1000	+	.	gene_id "MSTRG.155959"; transcript_id "MSTRG.155959.140"; exon_number "10";
chr5	StringTie	exon	146479855	146479911	1000	+	.	gene_id "MSTRG.155959"; transcript_id "MSTRG.155959.140"; exon_number "11";
chr5	StringTie	exon	146480028	146482808	1000	+	.	gene_id "MSTRG.155959"; transcript_id "MSTRG.155959.140"; exon_number "12";
chr5	StringTie	exon	146483540	146483629	1000	+	.	gene_id "MSTRG.155959"; transcript_id "MSTRG.155959.140"; exon_number "13";
chr5	StringTie	exon	146492920	146493038	1000	+	.	gene_id "MSTRG.155959"; transcript_id "MSTRG.155959.140"; exon_number "14";
chr5	StringTie	exon	146498536	146498686	1000	+	.	gene_id "MSTRG.155959"; transcript_id "MSTRG.155959.140"; exon_number "15";
chr5	StringTie	exon	146503375	146503539	1000	+	.	gene_id "MSTRG.155959"; transcript_id "MSTRG.155959.140"; exon_number "16";
chr5	StringTie	exon	146503824	146504006	1000	+	.	gene_id "MSTRG.155959"; transcript_id "MSTRG.155959.140"; exon_number "17";
chr5	StringTie	exon	146507028	146507207	1000	+	.	gene_id "MSTRG.155959"; transcript_id "MSTRG.155959.140"; exon_number "18";
chr5	StringTie	exon	146507873	146507956	1000	+	.	gene_id "MSTRG.155959"; transcript_id "MSTRG.155959.140"; exon_number "19";
chr5	StringTie	exon	146509145	146509245	1000	+	.	gene_id "MSTRG.155959"; transcript_id "MSTRG.155959.140"; exon_number "20";
chr5	StringTie	exon	146510441	146512007	1000	+	.	gene_id "MSTRG.155959"; transcript_id "MSTRG.155959.140"; exon_number "21";
chr5	StringTie	transcript	146447321	146512007	1000	+	.	gene_id "MSTRG.155959"; transcript_id "MSTRG.155959.141";
chr5	StringTie	exon	146447321	146447408	1000	+	.	gene_id "MSTRG.155959"; transcript_id "MSTRG.155959.141"; exon_number "1";
chr5	StringTie	exon	146455056	146455281	1000	+	.	gene_id "MSTRG.155959"; transcript_id "MSTRG.155959.141"; exon_number "2";
chr5	StringTie	exon	146457183	146457335	1000	+	.	gene_id "MSTRG.155959"; transcript_id "MSTRG.155959.141"; exon_number "3";
chr5	StringTie	exon	146458884	146459057	1000	+	.	gene_id "MSTRG.155959"; transcript_id "MSTRG.155959.141"; exon_number "4";
chr5	StringTie	exon	146459124	146459337	1000	+	.	gene_id "MSTRG.155959"; transcript_id "MSTRG.155959.141"; exon_number "5";
chr5	StringTie	exon	146462018	146462096	1000	+	.	gene_id "MSTRG.155959"; transcript_id "MSTRG.155959.141"; exon_number "6";
chr5	StringTie	exon	146463551	146463793	1000	+	.	gene_id "MSTRG.155959"; transcript_id "MSTRG.155959.141"; exon_number "7";
chr5	StringTie	exon	146469544	146469744	1000	+	.	gene_id "MSTRG.155959"; transcript_id "MSTRG.155959.141"; exon_number "8";
chr5	StringTie	exon	146470641	146470748	1000	+	.	gene_id "MSTRG.155959"; transcript_id "MSTRG.155959.141"; exon_number "9";
chr5	StringTie	exon	146471488	146471576	1000	+	.	gene_id "MSTRG.155959"; transcript_id "MSTRG.155959.141"; exon_number "10";
chr5	StringTie	exon	146478493	146478653	1000	+	.	gene_id "MSTRG.155959"; transcript_id "MSTRG.155959.141"; exon_number "11";
chr5	StringTie	exon	146479855	146479911	1000	+	.	gene_id "MSTRG.155959"; transcript_id "MSTRG.155959.141"; exon_number "12";
chr5	StringTie	exon	146480028	146483629	1000	+	.	gene_id "MSTRG.155959"; transcript_id "MSTRG.155959.141"; exon_number "13";
chr5	StringTie	exon	146492920	146493038	1000	+	.	gene_id "MSTRG.155959"; transcript_id "MSTRG.155959.141"; exon_number "14";
chr5	StringTie	exon	146498536	146498686	1000	+	.	gene_id "MSTRG.155959"; transcript_id "MSTRG.155959.141"; exon_number "15";
chr5	StringTie	exon	146499826	146499971	1000	+	.	gene_id "MSTRG.155959"; transcript_id "MSTRG.155959.141"; exon_number "16";
chr5	StringTie	exon	146503375	146503539	1000	+	.	gene_id "MSTRG.155959"; transcript_id "MSTRG.155959.141"; exon_number "17";
chr5	StringTie	exon	146503824	146504006	1000	+	.	gene_id "MSTRG.155959"; transcript_id "MSTRG.155959.141"; exon_number "18";
chr5	StringTie	exon	146507028	146507207	1000	+	.	gene_id "MSTRG.155959"; transcript_id "MSTRG.155959.141"; exon_number "19";
chr5	StringTie	exon	146507873	146507956	1000	+	.	gene_id "MSTRG.155959"; transcript_id "MSTRG.155959.141"; exon_number "20";
chr5	StringTie	exon	146509145	146509245	1000	+	.	gene_id "MSTRG.155959"; transcript_id "MSTRG.155959.141"; exon_number "21";
chr5	StringTie	exon	146510441	146512007	1000	+	.	gene_id "MSTRG.155959"; transcript_id "MSTRG.155959.141"; exon_number "22";
chr5	StringTie	transcript	146447321	146512069	1000	+	.	gene_id "MSTRG.155959"; transcript_id "MSTRG.155959.142";
chr5	StringTie	exon	146447321	146447408	1000	+	.	gene_id "MSTRG.155959"; transcript_id "MSTRG.155959.142"; exon_number "1";
chr5	StringTie	exon	146455056	146455281	1000	+	.	gene_id "MSTRG.155959"; transcript_id "MSTRG.155959.142"; exon_number "2";
chr5	StringTie	exon	146457183	146457335	1000	+	.	gene_id "MSTRG.155959"; transcript_id "MSTRG.155959.142"; exon_number "3";
chr5	StringTie	exon	146458884	146459075	1000	+	.	gene_id "MSTRG.155959"; transcript_id "MSTRG.155959.142"; exon_number "4";
chr5	StringTie	exon	146459154	146459337	1000	+	.	gene_id "MSTRG.155959"; transcript_id "MSTRG.155959.142"; exon_number "5";
chr5	StringTie	exon	146463551	146463793	1000	+	.	gene_id "MSTRG.155959"; transcript_id "MSTRG.155959.142"; exon_number "6";
chr5	StringTie	exon	146469544	146469744	1000	+	.	gene_id "MSTRG.155959"; transcript_id "MSTRG.155959.142"; exon_number "7";
chr5	StringTie	exon	146470636	146470748	1000	+	.	gene_id "MSTRG.155959"; transcript_id "MSTRG.155959.142"; exon_number "8";
chr5	StringTie	exon	146471488	146471576	1000	+	.	gene_id "MSTRG.155959"; transcript_id "MSTRG.155959.142"; exon_number "9";
chr5	StringTie	exon	146478493	146478653	1000	+	.	gene_id "MSTRG.155959"; transcript_id "MSTRG.155959.142"; exon_number "10";
chr5	StringTie	exon	146479855	146479911	1000	+	.	gene_id "MSTRG.155959"; transcript_id "MSTRG.155959.142"; exon_number "11";
chr5	StringTie	exon	146480028	146480094	1000	+	.	gene_id "MSTRG.155959"; transcript_id "MSTRG.155959.142"; exon_number "12";
chr5	StringTie	exon	146482592	146483629	1000	+	.	gene_id "MSTRG.155959"; transcript_id "MSTRG.155959.142"; exon_number "13";
chr5	StringTie	exon	146492920	146493038	1000	+	.	gene_id "MSTRG.155959"; transcript_id "MSTRG.155959.142"; exon_number "14";
chr5	StringTie	exon	146498536	146498686	1000	+	.	gene_id "MSTRG.155959"; transcript_id "MSTRG.155959.142"; exon_number "15";
chr5	StringTie	exon	146503375	146503539	1000	+	.	gene_id "MSTRG.155959"; transcript_id "MSTRG.155959.142"; exon_number "16";
chr5	StringTie	exon	146503824	146504006	1000	+	.	gene_id "MSTRG.155959"; transcript_id "MSTRG.155959.142"; exon_number "17";
chr5	StringTie	exon	146507028	146507207	1000	+	.	gene_id "MSTRG.155959"; transcript_id "MSTRG.155959.142"; exon_number "18";
chr5	StringTie	exon	146507633	146507778	1000	+	.	gene_id "MSTRG.155959"; transcript_id "MSTRG.155959.142"; exon_number "19";
chr5	StringTie	exon	146507873	146507956	1000	+	.	gene_id "MSTRG.155959"; transcript_id "MSTRG.155959.142"; exon_number "20";
chr5	StringTie	exon	146509145	146509245	1000	+	.	gene_id "MSTRG.155959"; transcript_id "MSTRG.155959.142"; exon_number "21";
chr5	StringTie	exon	146510441	146512069	1000	+	.	gene_id "MSTRG.155959"; transcript_id "MSTRG.155959.142"; exon_number "22";
chr5	StringTie	transcript	146447321	146511919	1000	+	.	gene_id "MSTRG.155959"; transcript_id "MSTRG.155959.143";
chr5	StringTie	exon	146447321	146447408	1000	+	.	gene_id "MSTRG.155959"; transcript_id "MSTRG.155959.143"; exon_number "1";
chr5	StringTie	exon	146455056	146455281	1000	+	.	gene_id "MSTRG.155959"; transcript_id "MSTRG.155959.143"; exon_number "2";
chr5	StringTie	exon	146457183	146457335	1000	+	.	gene_id "MSTRG.155959"; transcript_id "MSTRG.155959.143"; exon_number "3";
chr5	StringTie	exon	146458884	146459009	1000	+	.	gene_id "MSTRG.155959"; transcript_id "MSTRG.155959.143"; exon_number "4";
chr5	StringTie	exon	146459190	146459337	1000	+	.	gene_id "MSTRG.155959"; transcript_id "MSTRG.155959.143"; exon_number "5";
chr5	StringTie	exon	146463551	146463793	1000	+	.	gene_id "MSTRG.155959"; transcript_id "MSTRG.155959.143"; exon_number "6";
chr5	StringTie	exon	146469544	146469744	1000	+	.	gene_id "MSTRG.155959"; transcript_id "MSTRG.155959.143"; exon_number "7";
chr5	StringTie	exon	146470636	146470748	1000	+	.	gene_id "MSTRG.155959"; transcript_id "MSTRG.155959.143"; exon_number "8";
chr5	StringTie	exon	146471488	146471576	1000	+	.	gene_id "MSTRG.155959"; transcript_id "MSTRG.155959.143"; exon_number "9";
chr5	StringTie	exon	146478493	146478653	1000	+	.	gene_id "MSTRG.155959"; transcript_id "MSTRG.155959.143"; exon_number "10";
chr5	StringTie	exon	146479855	146479911	1000	+	.	gene_id "MSTRG.155959"; transcript_id "MSTRG.155959.143"; exon_number "11";
chr5	StringTie	exon	146480028	146480094	1000	+	.	gene_id "MSTRG.155959"; transcript_id "MSTRG.155959.143"; exon_number "12";
chr5	StringTie	exon	146482592	146482727	1000	+	.	gene_id "MSTRG.155959"; transcript_id "MSTRG.155959.143"; exon_number "13";
chr5	StringTie	exon	146483540	146483629	1000	+	.	gene_id "MSTRG.155959"; transcript_id "MSTRG.155959.143"; exon_number "14";
chr5	StringTie	exon	146492920	146493038	1000	+	.	gene_id "MSTRG.155959"; transcript_id "MSTRG.155959.143"; exon_number "15";
chr5	StringTie	exon	146498536	146498686	1000	+	.	gene_id "MSTRG.155959"; transcript_id "MSTRG.155959.143"; exon_number "16";
chr5	StringTie	exon	146503375	146503539	1000	+	.	gene_id "MSTRG.155959"; transcript_id "MSTRG.155959.143"; exon_number "17";
chr5	StringTie	exon	146503824	146504006	1000	+	.	gene_id "MSTRG.155959"; transcript_id "MSTRG.155959.143"; exon_number "18";
chr5	StringTie	exon	146507028	146507207	1000	+	.	gene_id "MSTRG.155959"; transcript_id "MSTRG.155959.143"; exon_number "19";
chr5	StringTie	exon	146507873	146507956	1000	+	.	gene_id "MSTRG.155959"; transcript_id "MSTRG.155959.143"; exon_number "20";
chr5	StringTie	exon	146509145	146509245	1000	+	.	gene_id "MSTRG.155959"; transcript_id "MSTRG.155959.143"; exon_number "21";
chr5	StringTie	exon	146510067	146510160	1000	+	.	gene_id "MSTRG.155959"; transcript_id "MSTRG.155959.143"; exon_number "22";
chr5	StringTie	exon	146510441	146511919	1000	+	.	gene_id "MSTRG.155959"; transcript_id "MSTRG.155959.143"; exon_number "23";
chr5	StringTie	transcript	146447321	146511963	1000	+	.	gene_id "MSTRG.155959"; transcript_id "MSTRG.155959.144";
chr5	StringTie	exon	146447321	146447408	1000	+	.	gene_id "MSTRG.155959"; transcript_id "MSTRG.155959.144"; exon_number "1";
chr5	StringTie	exon	146455056	146455281	1000	+	.	gene_id "MSTRG.155959"; transcript_id "MSTRG.155959.144"; exon_number "2";
chr5	StringTie	exon	146457183	146457335	1000	+	.	gene_id "MSTRG.155959"; transcript_id "MSTRG.155959.144"; exon_number "3";
chr5	StringTie	exon	146458884	146459057	1000	+	.	gene_id "MSTRG.155959"; transcript_id "MSTRG.155959.144"; exon_number "4";
chr5	StringTie	exon	146459124	146459337	1000	+	.	gene_id "MSTRG.155959"; transcript_id "MSTRG.155959.144"; exon_number "5";
chr5	StringTie	exon	146462018	146462096	1000	+	.	gene_id "MSTRG.155959"; transcript_id "MSTRG.155959.144"; exon_number "6";
chr5	StringTie	exon	146463551	146463793	1000	+	.	gene_id "MSTRG.155959"; transcript_id "MSTRG.155959.144"; exon_number "7";
chr5	StringTie	exon	146468341	146468403	1000	+	.	gene_id "MSTRG.155959"; transcript_id "MSTRG.155959.144"; exon_number "8";
chr5	StringTie	exon	146469544	146469744	1000	+	.	gene_id "MSTRG.155959"; transcript_id "MSTRG.155959.144"; exon_number "9";
chr5	StringTie	exon	146470636	146470748	1000	+	.	gene_id "MSTRG.155959"; transcript_id "MSTRG.155959.144"; exon_number "10";
chr5	StringTie	exon	146471488	146471576	1000	+	.	gene_id "MSTRG.155959"; transcript_id "MSTRG.155959.144"; exon_number "11";
chr5	StringTie	exon	146478493	146478653	1000	+	.	gene_id "MSTRG.155959"; transcript_id "MSTRG.155959.144"; exon_number "12";
chr5	StringTie	exon	146479855	146479911	1000	+	.	gene_id "MSTRG.155959"; transcript_id "MSTRG.155959.144"; exon_number "13";
chr5	StringTie	exon	146480028	146480094	1000	+	.	gene_id "MSTRG.155959"; transcript_id "MSTRG.155959.144"; exon_number "14";
chr5	StringTie	exon	146482592	146483629	1000	+	.	gene_id "MSTRG.155959"; transcript_id "MSTRG.155959.144"; exon_number "15";
chr5	StringTie	exon	146492920	146493038	1000	+	.	gene_id "MSTRG.155959"; transcript_id "MSTRG.155959.144"; exon_number "16";
chr5	StringTie	exon	146498536	146498686	1000	+	.	gene_id "MSTRG.155959"; transcript_id "MSTRG.155959.144"; exon_number "17";
chr5	StringTie	exon	146499826	146499971	1000	+	.	gene_id "MSTRG.155959"; transcript_id "MSTRG.155959.144"; exon_number "18";
chr5	StringTie	exon	146503375	146503539	1000	+	.	gene_id "MSTRG.155959"; transcript_id "MSTRG.155959.144"; exon_number "19";
chr5	StringTie	exon	146503824	146504006	1000	+	.	gene_id "MSTRG.155959"; transcript_id "MSTRG.155959.144"; exon_number "20";
chr5	StringTie	exon	146507028	146507207	1000	+	.	gene_id "MSTRG.155959"; transcript_id "MSTRG.155959.144"; exon_number "21";
chr5	StringTie	exon	146507873	146507956	1000	+	.	gene_id "MSTRG.155959"; transcript_id "MSTRG.155959.144"; exon_number "22";
chr5	StringTie	exon	146509145	146509245	1000	+	.	gene_id "MSTRG.155959"; transcript_id "MSTRG.155959.144"; exon_number "23";
chr5	StringTie	exon	146510441	146511963	1000	+	.	gene_id "MSTRG.155959"; transcript_id "MSTRG.155959.144"; exon_number "24";
chr5	StringTie	transcript	146447321	146511965	1000	+	.	gene_id "MSTRG.155959"; transcript_id "MSTRG.155959.145";
chr5	StringTie	exon	146447321	146447408	1000	+	.	gene_id "MSTRG.155959"; transcript_id "MSTRG.155959.145"; exon_number "1";
chr5	StringTie	exon	146455056	146455281	1000	+	.	gene_id "MSTRG.155959"; transcript_id "MSTRG.155959.145"; exon_number "2";
chr5	StringTie	exon	146457183	146457335	1000	+	.	gene_id "MSTRG.155959"; transcript_id "MSTRG.155959.145"; exon_number "3";
chr5	StringTie	exon	146458884	146459027	1000	+	.	gene_id "MSTRG.155959"; transcript_id "MSTRG.155959.145"; exon_number "4";
chr5	StringTie	exon	146459178	146459337	1000	+	.	gene_id "MSTRG.155959"; transcript_id "MSTRG.155959.145"; exon_number "5";
chr5	StringTie	exon	146463551	146463793	1000	+	.	gene_id "MSTRG.155959"; transcript_id "MSTRG.155959.145"; exon_number "6";
chr5	StringTie	exon	146469544	146469744	1000	+	.	gene_id "MSTRG.155959"; transcript_id "MSTRG.155959.145"; exon_number "7";
chr5	StringTie	exon	146470636	146470748	1000	+	.	gene_id "MSTRG.155959"; transcript_id "MSTRG.155959.145"; exon_number "8";
chr5	StringTie	exon	146471488	146471576	1000	+	.	gene_id "MSTRG.155959"; transcript_id "MSTRG.155959.145"; exon_number "9";
chr5	StringTie	exon	146478493	146478653	1000	+	.	gene_id "MSTRG.155959"; transcript_id "MSTRG.155959.145"; exon_number "10";
chr5	StringTie	exon	146479855	146479911	1000	+	.	gene_id "MSTRG.155959"; transcript_id "MSTRG.155959.145"; exon_number "11";
chr5	StringTie	exon	146480028	146480094	1000	+	.	gene_id "MSTRG.155959"; transcript_id "MSTRG.155959.145"; exon_number "12";
chr5	StringTie	exon	146481150	146481200	1000	+	.	gene_id "MSTRG.155959"; transcript_id "MSTRG.155959.145"; exon_number "13";
chr5	StringTie	exon	146482592	146482727	1000	+	.	gene_id "MSTRG.155959"; transcript_id "MSTRG.155959.145"; exon_number "14";
chr5	StringTie	exon	146483540	146483629	1000	+	.	gene_id "MSTRG.155959"; transcript_id "MSTRG.155959.145"; exon_number "15";
chr5	StringTie	exon	146492920	146493038	1000	+	.	gene_id "MSTRG.155959"; transcript_id "MSTRG.155959.145"; exon_number "16";
chr5	StringTie	exon	146498536	146498686	1000	+	.	gene_id "MSTRG.155959"; transcript_id "MSTRG.155959.145"; exon_number "17";
chr5	StringTie	exon	146499826	146499971	1000	+	.	gene_id "MSTRG.155959"; transcript_id "MSTRG.155959.145"; exon_number "18";
chr5	StringTie	exon	146503375	146503539	1000	+	.	gene_id "MSTRG.155959"; transcript_id "MSTRG.155959.145"; exon_number "19";
chr5	StringTie	exon	146503824	146504006	1000	+	.	gene_id "MSTRG.155959"; transcript_id "MSTRG.155959.145"; exon_number "20";
chr5	StringTie	exon	146507028	146507207	1000	+	.	gene_id "MSTRG.155959"; transcript_id "MSTRG.155959.145"; exon_number "21";
chr5	StringTie	exon	146507873	146507956	1000	+	.	gene_id "MSTRG.155959"; transcript_id "MSTRG.155959.145"; exon_number "22";
chr5	StringTie	exon	146509145	146509245	1000	+	.	gene_id "MSTRG.155959"; transcript_id "MSTRG.155959.145"; exon_number "23";
chr5	StringTie	exon	146510441	146511965	1000	+	.	gene_id "MSTRG.155959"; transcript_id "MSTRG.155959.145"; exon_number "24";
chr5	StringTie	transcript	146447321	146511963	1000	+	.	gene_id "MSTRG.155959"; transcript_id "MSTRG.155959.146";
chr5	StringTie	exon	146447321	146447408	1000	+	.	gene_id "MSTRG.155959"; transcript_id "MSTRG.155959.146"; exon_number "1";
chr5	StringTie	exon	146455056	146455281	1000	+	.	gene_id "MSTRG.155959"; transcript_id "MSTRG.155959.146"; exon_number "2";
chr5	StringTie	exon	146457183	146457335	1000	+	.	gene_id "MSTRG.155959"; transcript_id "MSTRG.155959.146"; exon_number "3";
chr5	StringTie	exon	146458884	146459051	1000	+	.	gene_id "MSTRG.155959"; transcript_id "MSTRG.155959.146"; exon_number "4";
chr5	StringTie	exon	146459166	146459337	1000	+	.	gene_id "MSTRG.155959"; transcript_id "MSTRG.155959.146"; exon_number "5";
chr5	StringTie	exon	146462018	146462096	1000	+	.	gene_id "MSTRG.155959"; transcript_id "MSTRG.155959.146"; exon_number "6";
chr5	StringTie	exon	146463551	146463793	1000	+	.	gene_id "MSTRG.155959"; transcript_id "MSTRG.155959.146"; exon_number "7";
chr5	StringTie	exon	146468341	146468403	1000	+	.	gene_id "MSTRG.155959"; transcript_id "MSTRG.155959.146"; exon_number "8";
chr5	StringTie	exon	146469544	146469744	1000	+	.	gene_id "MSTRG.155959"; transcript_id "MSTRG.155959.146"; exon_number "9";
chr5	StringTie	exon	146470636	146470748	1000	+	.	gene_id "MSTRG.155959"; transcript_id "MSTRG.155959.146"; exon_number "10";
chr5	StringTie	exon	146471488	146471576	1000	+	.	gene_id "MSTRG.155959"; transcript_id "MSTRG.155959.146"; exon_number "11";
chr5	StringTie	exon	146478493	146478653	1000	+	.	gene_id "MSTRG.155959"; transcript_id "MSTRG.155959.146"; exon_number "12";
chr5	StringTie	exon	146479855	146479911	1000	+	.	gene_id "MSTRG.155959"; transcript_id "MSTRG.155959.146"; exon_number "13";
chr5	StringTie	exon	146480028	146480094	1000	+	.	gene_id "MSTRG.155959"; transcript_id "MSTRG.155959.146"; exon_number "14";
chr5	StringTie	exon	146481150	146481200	1000	+	.	gene_id "MSTRG.155959"; transcript_id "MSTRG.155959.146"; exon_number "15";
chr5	StringTie	exon	146482592	146482727	1000	+	.	gene_id "MSTRG.155959"; transcript_id "MSTRG.155959.146"; exon_number "16";
chr5	StringTie	exon	146483540	146483629	1000	+	.	gene_id "MSTRG.155959"; transcript_id "MSTRG.155959.146"; exon_number "17";
chr5	StringTie	exon	146492920	146493038	1000	+	.	gene_id "MSTRG.155959"; transcript_id "MSTRG.155959.146"; exon_number "18";
chr5	StringTie	exon	146498536	146498686	1000	+	.	gene_id "MSTRG.155959"; transcript_id "MSTRG.155959.146"; exon_number "19";
chr5	StringTie	exon	146503375	146503539	1000	+	.	gene_id "MSTRG.155959"; transcript_id "MSTRG.155959.146"; exon_number "20";
chr5	StringTie	exon	146503824	146504006	1000	+	.	gene_id "MSTRG.155959"; transcript_id "MSTRG.155959.146"; exon_number "21";
chr5	StringTie	exon	146507028	146507207	1000	+	.	gene_id "MSTRG.155959"; transcript_id "MSTRG.155959.146"; exon_number "22";
chr5	StringTie	exon	146507873	146507956	1000	+	.	gene_id "MSTRG.155959"; transcript_id "MSTRG.155959.146"; exon_number "23";
chr5	StringTie	exon	146509145	146509245	1000	+	.	gene_id "MSTRG.155959"; transcript_id "MSTRG.155959.146"; exon_number "24";
chr5	StringTie	exon	146510441	146511963	1000	+	.	gene_id "MSTRG.155959"; transcript_id "MSTRG.155959.146"; exon_number "25";
chr5	StringTie	transcript	146447322	146512032	1000	+	.	gene_id "MSTRG.155959"; transcript_id "MSTRG.155959.147";
chr5	StringTie	exon	146447322	146447408	1000	+	.	gene_id "MSTRG.155959"; transcript_id "MSTRG.155959.147"; exon_number "1";
chr5	StringTie	exon	146455056	146455281	1000	+	.	gene_id "MSTRG.155959"; transcript_id "MSTRG.155959.147"; exon_number "2";
chr5	StringTie	exon	146457183	146457335	1000	+	.	gene_id "MSTRG.155959"; transcript_id "MSTRG.155959.147"; exon_number "3";
chr5	StringTie	exon	146458884	146459337	1000	+	.	gene_id "MSTRG.155959"; transcript_id "MSTRG.155959.147"; exon_number "4";
chr5	StringTie	exon	146463551	146463793	1000	+	.	gene_id "MSTRG.155959"; transcript_id "MSTRG.155959.147"; exon_number "5";
chr5	StringTie	exon	146469544	146469744	1000	+	.	gene_id "MSTRG.155959"; transcript_id "MSTRG.155959.147"; exon_number "6";
chr5	StringTie	exon	146470636	146470748	1000	+	.	gene_id "MSTRG.155959"; transcript_id "MSTRG.155959.147"; exon_number "7";
chr5	StringTie	exon	146471488	146471576	1000	+	.	gene_id "MSTRG.155959"; transcript_id "MSTRG.155959.147"; exon_number "8";
chr5	StringTie	exon	146478493	146478653	1000	+	.	gene_id "MSTRG.155959"; transcript_id "MSTRG.155959.147"; exon_number "9";
chr5	StringTie	exon	146479855	146479911	1000	+	.	gene_id "MSTRG.155959"; transcript_id "MSTRG.155959.147"; exon_number "10";
chr5	StringTie	exon	146480028	146481200	1000	+	.	gene_id "MSTRG.155959"; transcript_id "MSTRG.155959.147"; exon_number "11";
chr5	StringTie	exon	146482592	146482727	1000	+	.	gene_id "MSTRG.155959"; transcript_id "MSTRG.155959.147"; exon_number "12";
chr5	StringTie	exon	146483540	146483629	1000	+	.	gene_id "MSTRG.155959"; transcript_id "MSTRG.155959.147"; exon_number "13";
chr5	StringTie	exon	146492920	146493038	1000	+	.	gene_id "MSTRG.155959"; transcript_id "MSTRG.155959.147"; exon_number "14";
chr5	StringTie	exon	146498536	146498686	1000	+	.	gene_id "MSTRG.155959"; transcript_id "MSTRG.155959.147"; exon_number "15";
chr5	StringTie	exon	146503375	146503539	1000	+	.	gene_id "MSTRG.155959"; transcript_id "MSTRG.155959.147"; exon_number "16";
chr5	StringTie	exon	146503824	146504006	1000	+	.	gene_id "MSTRG.155959"; transcript_id "MSTRG.155959.147"; exon_number "17";
chr5	StringTie	exon	146507028	146507207	1000	+	.	gene_id "MSTRG.155959"; transcript_id "MSTRG.155959.147"; exon_number "18";
chr5	StringTie	exon	146507633	146507778	1000	+	.	gene_id "MSTRG.155959"; transcript_id "MSTRG.155959.147"; exon_number "19";
chr5	StringTie	exon	146507873	146507956	1000	+	.	gene_id "MSTRG.155959"; transcript_id "MSTRG.155959.147"; exon_number "20";
chr5	StringTie	exon	146509145	146509245	1000	+	.	gene_id "MSTRG.155959"; transcript_id "MSTRG.155959.147"; exon_number "21";
chr5	StringTie	exon	146510441	146512032	1000	+	.	gene_id "MSTRG.155959"; transcript_id "MSTRG.155959.147"; exon_number "22";
chr5	StringTie	transcript	146447322	146511965	1000	+	.	gene_id "MSTRG.155959"; transcript_id "MSTRG.155959.148";
chr5	StringTie	exon	146447322	146447408	1000	+	.	gene_id "MSTRG.155959"; transcript_id "MSTRG.155959.148"; exon_number "1";
chr5	StringTie	exon	146455056	146455281	1000	+	.	gene_id "MSTRG.155959"; transcript_id "MSTRG.155959.148"; exon_number "2";
chr5	StringTie	exon	146457183	146457335	1000	+	.	gene_id "MSTRG.155959"; transcript_id "MSTRG.155959.148"; exon_number "3";
chr5	StringTie	exon	146458884	146459337	1000	+	.	gene_id "MSTRG.155959"; transcript_id "MSTRG.155959.148"; exon_number "4";
chr5	StringTie	exon	146463551	146463793	1000	+	.	gene_id "MSTRG.155959"; transcript_id "MSTRG.155959.148"; exon_number "5";
chr5	StringTie	exon	146469544	146469744	1000	+	.	gene_id "MSTRG.155959"; transcript_id "MSTRG.155959.148"; exon_number "6";
chr5	StringTie	exon	146470636	146470748	1000	+	.	gene_id "MSTRG.155959"; transcript_id "MSTRG.155959.148"; exon_number "7";
chr5	StringTie	exon	146471488	146471576	1000	+	.	gene_id "MSTRG.155959"; transcript_id "MSTRG.155959.148"; exon_number "8";
chr5	StringTie	exon	146478493	146478653	1000	+	.	gene_id "MSTRG.155959"; transcript_id "MSTRG.155959.148"; exon_number "9";
chr5	StringTie	exon	146479855	146479911	1000	+	.	gene_id "MSTRG.155959"; transcript_id "MSTRG.155959.148"; exon_number "10";
chr5	StringTie	exon	146480028	146482808	1000	+	.	gene_id "MSTRG.155959"; transcript_id "MSTRG.155959.148"; exon_number "11";
chr5	StringTie	exon	146483540	146483629	1000	+	.	gene_id "MSTRG.155959"; transcript_id "MSTRG.155959.148"; exon_number "12";
chr5	StringTie	exon	146492920	146493038	1000	+	.	gene_id "MSTRG.155959"; transcript_id "MSTRG.155959.148"; exon_number "13";
chr5	StringTie	exon	146498536	146498686	1000	+	.	gene_id "MSTRG.155959"; transcript_id "MSTRG.155959.148"; exon_number "14";
chr5	StringTie	exon	146503375	146503539	1000	+	.	gene_id "MSTRG.155959"; transcript_id "MSTRG.155959.148"; exon_number "15";
chr5	StringTie	exon	146503824	146504006	1000	+	.	gene_id "MSTRG.155959"; transcript_id "MSTRG.155959.148"; exon_number "16";
chr5	StringTie	exon	146507028	146507207	1000	+	.	gene_id "MSTRG.155959"; transcript_id "MSTRG.155959.148"; exon_number "17";
chr5	StringTie	exon	146507873	146507956	1000	+	.	gene_id "MSTRG.155959"; transcript_id "MSTRG.155959.148"; exon_number "18";
chr5	StringTie	exon	146509145	146509245	1000	+	.	gene_id "MSTRG.155959"; transcript_id "MSTRG.155959.148"; exon_number "19";
chr5	StringTie	exon	146510067	146510160	1000	+	.	gene_id "MSTRG.155959"; transcript_id "MSTRG.155959.148"; exon_number "20";
chr5	StringTie	exon	146510441	146511965	1000	+	.	gene_id "MSTRG.155959"; transcript_id "MSTRG.155959.148"; exon_number "21";
chr5	StringTie	transcript	146447322	146511937	1000	+	.	gene_id "MSTRG.155959"; transcript_id "MSTRG.155959.149";
chr5	StringTie	exon	146447322	146447408	1000	+	.	gene_id "MSTRG.155959"; transcript_id "MSTRG.155959.149"; exon_number "1";
chr5	StringTie	exon	146455056	146455281	1000	+	.	gene_id "MSTRG.155959"; transcript_id "MSTRG.155959.149"; exon_number "2";
chr5	StringTie	exon	146457183	146457335	1000	+	.	gene_id "MSTRG.155959"; transcript_id "MSTRG.155959.149"; exon_number "3";
chr5	StringTie	exon	146458884	146459337	1000	+	.	gene_id "MSTRG.155959"; transcript_id "MSTRG.155959.149"; exon_number "4";
chr5	StringTie	exon	146463551	146463793	1000	+	.	gene_id "MSTRG.155959"; transcript_id "MSTRG.155959.149"; exon_number "5";
chr5	StringTie	exon	146469544	146469744	1000	+	.	gene_id "MSTRG.155959"; transcript_id "MSTRG.155959.149"; exon_number "6";
chr5	StringTie	exon	146470636	146470748	1000	+	.	gene_id "MSTRG.155959"; transcript_id "MSTRG.155959.149"; exon_number "7";
chr5	StringTie	exon	146471488	146471576	1000	+	.	gene_id "MSTRG.155959"; transcript_id "MSTRG.155959.149"; exon_number "8";
chr5	StringTie	exon	146477404	146477467	1000	+	.	gene_id "MSTRG.155959"; transcript_id "MSTRG.155959.149"; exon_number "9";
chr5	StringTie	exon	146478493	146478653	1000	+	.	gene_id "MSTRG.155959"; transcript_id "MSTRG.155959.149"; exon_number "10";
chr5	StringTie	exon	146479855	146479911	1000	+	.	gene_id "MSTRG.155959"; transcript_id "MSTRG.155959.149"; exon_number "11";
chr5	StringTie	exon	146480028	146480094	1000	+	.	gene_id "MSTRG.155959"; transcript_id "MSTRG.155959.149"; exon_number "12";
chr5	StringTie	exon	146482592	146482727	1000	+	.	gene_id "MSTRG.155959"; transcript_id "MSTRG.155959.149"; exon_number "13";
chr5	StringTie	exon	146483540	146483629	1000	+	.	gene_id "MSTRG.155959"; transcript_id "MSTRG.155959.149"; exon_number "14";
chr5	StringTie	exon	146492920	146493038	1000	+	.	gene_id "MSTRG.155959"; transcript_id "MSTRG.155959.149"; exon_number "15";
chr5	StringTie	exon	146498536	146498686	1000	+	.	gene_id "MSTRG.155959"; transcript_id "MSTRG.155959.149"; exon_number "16";
chr5	StringTie	exon	146503375	146503539	1000	+	.	gene_id "MSTRG.155959"; transcript_id "MSTRG.155959.149"; exon_number "17";
chr5	StringTie	exon	146503824	146504006	1000	+	.	gene_id "MSTRG.155959"; transcript_id "MSTRG.155959.149"; exon_number "18";
chr5	StringTie	exon	146507028	146507207	1000	+	.	gene_id "MSTRG.155959"; transcript_id "MSTRG.155959.149"; exon_number "19";
chr5	StringTie	exon	146507873	146507956	1000	+	.	gene_id "MSTRG.155959"; transcript_id "MSTRG.155959.149"; exon_number "20";
chr5	StringTie	exon	146509145	146509245	1000	+	.	gene_id "MSTRG.155959"; transcript_id "MSTRG.155959.149"; exon_number "21";
chr5	StringTie	exon	146510441	146511937	1000	+	.	gene_id "MSTRG.155959"; transcript_id "MSTRG.155959.149"; exon_number "22";
chr5	StringTie	transcript	146447206	146512023	1000	+	.	gene_id "MSTRG.155959"; transcript_id "MSTRG.155959.15";
chr5	StringTie	exon	146447206	146447408	1000	+	.	gene_id "MSTRG.155959"; transcript_id "MSTRG.155959.15"; exon_number "1";
chr5	StringTie	exon	146455056	146455281	1000	+	.	gene_id "MSTRG.155959"; transcript_id "MSTRG.155959.15"; exon_number "2";
chr5	StringTie	exon	146457183	146457335	1000	+	.	gene_id "MSTRG.155959"; transcript_id "MSTRG.155959.15"; exon_number "3";
chr5	StringTie	exon	146458884	146459337	1000	+	.	gene_id "MSTRG.155959"; transcript_id "MSTRG.155959.15"; exon_number "4";
chr5	StringTie	exon	146462018	146462096	1000	+	.	gene_id "MSTRG.155959"; transcript_id "MSTRG.155959.15"; exon_number "5";
chr5	StringTie	exon	146463551	146463793	1000	+	.	gene_id "MSTRG.155959"; transcript_id "MSTRG.155959.15"; exon_number "6";
chr5	StringTie	exon	146468341	146468403	1000	+	.	gene_id "MSTRG.155959"; transcript_id "MSTRG.155959.15"; exon_number "7";
chr5	StringTie	exon	146469544	146469744	1000	+	.	gene_id "MSTRG.155959"; transcript_id "MSTRG.155959.15"; exon_number "8";
chr5	StringTie	exon	146470636	146470748	1000	+	.	gene_id "MSTRG.155959"; transcript_id "MSTRG.155959.15"; exon_number "9";
chr5	StringTie	exon	146471488	146471576	1000	+	.	gene_id "MSTRG.155959"; transcript_id "MSTRG.155959.15"; exon_number "10";
chr5	StringTie	exon	146478493	146478653	1000	+	.	gene_id "MSTRG.155959"; transcript_id "MSTRG.155959.15"; exon_number "11";
chr5	StringTie	exon	146479855	146479911	1000	+	.	gene_id "MSTRG.155959"; transcript_id "MSTRG.155959.15"; exon_number "12";
chr5	StringTie	exon	146480028	146480094	1000	+	.	gene_id "MSTRG.155959"; transcript_id "MSTRG.155959.15"; exon_number "13";
chr5	StringTie	exon	146481150	146481200	1000	+	.	gene_id "MSTRG.155959"; transcript_id "MSTRG.155959.15"; exon_number "14";
chr5	StringTie	exon	146482592	146482727	1000	+	.	gene_id "MSTRG.155959"; transcript_id "MSTRG.155959.15"; exon_number "15";
chr5	StringTie	exon	146483540	146483629	1000	+	.	gene_id "MSTRG.155959"; transcript_id "MSTRG.155959.15"; exon_number "16";
chr5	StringTie	exon	146492920	146493038	1000	+	.	gene_id "MSTRG.155959"; transcript_id "MSTRG.155959.15"; exon_number "17";
chr5	StringTie	exon	146498536	146498686	1000	+	.	gene_id "MSTRG.155959"; transcript_id "MSTRG.155959.15"; exon_number "18";
chr5	StringTie	exon	146499826	146499971	1000	+	.	gene_id "MSTRG.155959"; transcript_id "MSTRG.155959.15"; exon_number "19";
chr5	StringTie	exon	146503375	146503539	1000	+	.	gene_id "MSTRG.155959"; transcript_id "MSTRG.155959.15"; exon_number "20";
chr5	StringTie	exon	146503824	146504006	1000	+	.	gene_id "MSTRG.155959"; transcript_id "MSTRG.155959.15"; exon_number "21";
chr5	StringTie	exon	146507028	146507207	1000	+	.	gene_id "MSTRG.155959"; transcript_id "MSTRG.155959.15"; exon_number "22";
chr5	StringTie	exon	146507873	146507956	1000	+	.	gene_id "MSTRG.155959"; transcript_id "MSTRG.155959.15"; exon_number "23";
chr5	StringTie	exon	146509145	146509245	1000	+	.	gene_id "MSTRG.155959"; transcript_id "MSTRG.155959.15"; exon_number "24";
chr5	StringTie	exon	146510067	146510160	1000	+	.	gene_id "MSTRG.155959"; transcript_id "MSTRG.155959.15"; exon_number "25";
chr5	StringTie	exon	146510441	146512023	1000	+	.	gene_id "MSTRG.155959"; transcript_id "MSTRG.155959.15"; exon_number "26";
chr5	StringTie	transcript	146447322	146511881	1000	+	.	gene_id "MSTRG.155959"; transcript_id "MSTRG.155959.150";
chr5	StringTie	exon	146447322	146447408	1000	+	.	gene_id "MSTRG.155959"; transcript_id "MSTRG.155959.150"; exon_number "1";
chr5	StringTie	exon	146455056	146455281	1000	+	.	gene_id "MSTRG.155959"; transcript_id "MSTRG.155959.150"; exon_number "2";
chr5	StringTie	exon	146457183	146457335	1000	+	.	gene_id "MSTRG.155959"; transcript_id "MSTRG.155959.150"; exon_number "3";
chr5	StringTie	exon	146458884	146459337	1000	+	.	gene_id "MSTRG.155959"; transcript_id "MSTRG.155959.150"; exon_number "4";
chr5	StringTie	exon	146463551	146463793	1000	+	.	gene_id "MSTRG.155959"; transcript_id "MSTRG.155959.150"; exon_number "5";
chr5	StringTie	exon	146469544	146469744	1000	+	.	gene_id "MSTRG.155959"; transcript_id "MSTRG.155959.150"; exon_number "6";
chr5	StringTie	exon	146470636	146470748	1000	+	.	gene_id "MSTRG.155959"; transcript_id "MSTRG.155959.150"; exon_number "7";
chr5	StringTie	exon	146471488	146471576	1000	+	.	gene_id "MSTRG.155959"; transcript_id "MSTRG.155959.150"; exon_number "8";
chr5	StringTie	exon	146478493	146478653	1000	+	.	gene_id "MSTRG.155959"; transcript_id "MSTRG.155959.150"; exon_number "9";
chr5	StringTie	exon	146479855	146479911	1000	+	.	gene_id "MSTRG.155959"; transcript_id "MSTRG.155959.150"; exon_number "10";
chr5	StringTie	exon	146480028	146482727	1000	+	.	gene_id "MSTRG.155959"; transcript_id "MSTRG.155959.150"; exon_number "11";
chr5	StringTie	exon	146483540	146483629	1000	+	.	gene_id "MSTRG.155959"; transcript_id "MSTRG.155959.150"; exon_number "12";
chr5	StringTie	exon	146492920	146493038	1000	+	.	gene_id "MSTRG.155959"; transcript_id "MSTRG.155959.150"; exon_number "13";
chr5	StringTie	exon	146498536	146498686	1000	+	.	gene_id "MSTRG.155959"; transcript_id "MSTRG.155959.150"; exon_number "14";
chr5	StringTie	exon	146503375	146503539	1000	+	.	gene_id "MSTRG.155959"; transcript_id "MSTRG.155959.150"; exon_number "15";
chr5	StringTie	exon	146503824	146504006	1000	+	.	gene_id "MSTRG.155959"; transcript_id "MSTRG.155959.150"; exon_number "16";
chr5	StringTie	exon	146507041	146507207	1000	+	.	gene_id "MSTRG.155959"; transcript_id "MSTRG.155959.150"; exon_number "17";
chr5	StringTie	exon	146507873	146507956	1000	+	.	gene_id "MSTRG.155959"; transcript_id "MSTRG.155959.150"; exon_number "18";
chr5	StringTie	exon	146509145	146509245	1000	+	.	gene_id "MSTRG.155959"; transcript_id "MSTRG.155959.150"; exon_number "19";
chr5	StringTie	exon	146510067	146510160	1000	+	.	gene_id "MSTRG.155959"; transcript_id "MSTRG.155959.150"; exon_number "20";
chr5	StringTie	exon	146510441	146511881	1000	+	.	gene_id "MSTRG.155959"; transcript_id "MSTRG.155959.150"; exon_number "21";
chr5	StringTie	transcript	146447322	146511961	1000	+	.	gene_id "MSTRG.155959"; transcript_id "MSTRG.155959.151";
chr5	StringTie	exon	146447322	146447408	1000	+	.	gene_id "MSTRG.155959"; transcript_id "MSTRG.155959.151"; exon_number "1";
chr5	StringTie	exon	146455056	146455281	1000	+	.	gene_id "MSTRG.155959"; transcript_id "MSTRG.155959.151"; exon_number "2";
chr5	StringTie	exon	146457183	146457335	1000	+	.	gene_id "MSTRG.155959"; transcript_id "MSTRG.155959.151"; exon_number "3";
chr5	StringTie	exon	146458884	146459337	1000	+	.	gene_id "MSTRG.155959"; transcript_id "MSTRG.155959.151"; exon_number "4";
chr5	StringTie	exon	146462023	146462096	1000	+	.	gene_id "MSTRG.155959"; transcript_id "MSTRG.155959.151"; exon_number "5";
chr5	StringTie	exon	146463551	146463793	1000	+	.	gene_id "MSTRG.155959"; transcript_id "MSTRG.155959.151"; exon_number "6";
chr5	StringTie	exon	146469544	146469744	1000	+	.	gene_id "MSTRG.155959"; transcript_id "MSTRG.155959.151"; exon_number "7";
chr5	StringTie	exon	146470636	146470748	1000	+	.	gene_id "MSTRG.155959"; transcript_id "MSTRG.155959.151"; exon_number "8";
chr5	StringTie	exon	146471488	146471576	1000	+	.	gene_id "MSTRG.155959"; transcript_id "MSTRG.155959.151"; exon_number "9";
chr5	StringTie	exon	146478493	146478653	1000	+	.	gene_id "MSTRG.155959"; transcript_id "MSTRG.155959.151"; exon_number "10";
chr5	StringTie	exon	146479855	146479911	1000	+	.	gene_id "MSTRG.155959"; transcript_id "MSTRG.155959.151"; exon_number "11";
chr5	StringTie	exon	146480028	146482727	1000	+	.	gene_id "MSTRG.155959"; transcript_id "MSTRG.155959.151"; exon_number "12";
chr5	StringTie	exon	146483540	146483629	1000	+	.	gene_id "MSTRG.155959"; transcript_id "MSTRG.155959.151"; exon_number "13";
chr5	StringTie	exon	146492920	146493038	1000	+	.	gene_id "MSTRG.155959"; transcript_id "MSTRG.155959.151"; exon_number "14";
chr5	StringTie	exon	146498536	146498686	1000	+	.	gene_id "MSTRG.155959"; transcript_id "MSTRG.155959.151"; exon_number "15";
chr5	StringTie	exon	146503375	146503539	1000	+	.	gene_id "MSTRG.155959"; transcript_id "MSTRG.155959.151"; exon_number "16";
chr5	StringTie	exon	146503824	146504006	1000	+	.	gene_id "MSTRG.155959"; transcript_id "MSTRG.155959.151"; exon_number "17";
chr5	StringTie	exon	146507028	146507207	1000	+	.	gene_id "MSTRG.155959"; transcript_id "MSTRG.155959.151"; exon_number "18";
chr5	StringTie	exon	146507873	146507956	1000	+	.	gene_id "MSTRG.155959"; transcript_id "MSTRG.155959.151"; exon_number "19";
chr5	StringTie	exon	146509145	146509245	1000	+	.	gene_id "MSTRG.155959"; transcript_id "MSTRG.155959.151"; exon_number "20";
chr5	StringTie	exon	146510441	146511961	1000	+	.	gene_id "MSTRG.155959"; transcript_id "MSTRG.155959.151"; exon_number "21";
chr5	StringTie	transcript	146447322	146511965	1000	+	.	gene_id "MSTRG.155959"; transcript_id "MSTRG.155959.152";
chr5	StringTie	exon	146447322	146447408	1000	+	.	gene_id "MSTRG.155959"; transcript_id "MSTRG.155959.152"; exon_number "1";
chr5	StringTie	exon	146455056	146455281	1000	+	.	gene_id "MSTRG.155959"; transcript_id "MSTRG.155959.152"; exon_number "2";
chr5	StringTie	exon	146457183	146457335	1000	+	.	gene_id "MSTRG.155959"; transcript_id "MSTRG.155959.152"; exon_number "3";
chr5	StringTie	exon	146458884	146459337	1000	+	.	gene_id "MSTRG.155959"; transcript_id "MSTRG.155959.152"; exon_number "4";
chr5	StringTie	exon	146463551	146463793	1000	+	.	gene_id "MSTRG.155959"; transcript_id "MSTRG.155959.152"; exon_number "5";
chr5	StringTie	exon	146469544	146469744	1000	+	.	gene_id "MSTRG.155959"; transcript_id "MSTRG.155959.152"; exon_number "6";
chr5	StringTie	exon	146470636	146470748	1000	+	.	gene_id "MSTRG.155959"; transcript_id "MSTRG.155959.152"; exon_number "7";
chr5	StringTie	exon	146471488	146471576	1000	+	.	gene_id "MSTRG.155959"; transcript_id "MSTRG.155959.152"; exon_number "8";
chr5	StringTie	exon	146478493	146478653	1000	+	.	gene_id "MSTRG.155959"; transcript_id "MSTRG.155959.152"; exon_number "9";
chr5	StringTie	exon	146479855	146479911	1000	+	.	gene_id "MSTRG.155959"; transcript_id "MSTRG.155959.152"; exon_number "10";
chr5	StringTie	exon	146480028	146482808	1000	+	.	gene_id "MSTRG.155959"; transcript_id "MSTRG.155959.152"; exon_number "11";
chr5	StringTie	exon	146483540	146483629	1000	+	.	gene_id "MSTRG.155959"; transcript_id "MSTRG.155959.152"; exon_number "12";
chr5	StringTie	exon	146492920	146493038	1000	+	.	gene_id "MSTRG.155959"; transcript_id "MSTRG.155959.152"; exon_number "13";
chr5	StringTie	exon	146498536	146498678	1000	+	.	gene_id "MSTRG.155959"; transcript_id "MSTRG.155959.152"; exon_number "14";
chr5	StringTie	exon	146503375	146503539	1000	+	.	gene_id "MSTRG.155959"; transcript_id "MSTRG.155959.152"; exon_number "15";
chr5	StringTie	exon	146503824	146504006	1000	+	.	gene_id "MSTRG.155959"; transcript_id "MSTRG.155959.152"; exon_number "16";
chr5	StringTie	exon	146507028	146507207	1000	+	.	gene_id "MSTRG.155959"; transcript_id "MSTRG.155959.152"; exon_number "17";
chr5	StringTie	exon	146507873	146507956	1000	+	.	gene_id "MSTRG.155959"; transcript_id "MSTRG.155959.152"; exon_number "18";
chr5	StringTie	exon	146509145	146509245	1000	+	.	gene_id "MSTRG.155959"; transcript_id "MSTRG.155959.152"; exon_number "19";
chr5	StringTie	exon	146510067	146510160	1000	+	.	gene_id "MSTRG.155959"; transcript_id "MSTRG.155959.152"; exon_number "20";
chr5	StringTie	exon	146510441	146511965	1000	+	.	gene_id "MSTRG.155959"; transcript_id "MSTRG.155959.152"; exon_number "21";
chr5	StringTie	transcript	146447322	146511940	1000	+	.	gene_id "MSTRG.155959"; transcript_id "MSTRG.155959.153";
chr5	StringTie	exon	146447322	146447408	1000	+	.	gene_id "MSTRG.155959"; transcript_id "MSTRG.155959.153"; exon_number "1";
chr5	StringTie	exon	146455056	146455281	1000	+	.	gene_id "MSTRG.155959"; transcript_id "MSTRG.155959.153"; exon_number "2";
chr5	StringTie	exon	146457183	146457335	1000	+	.	gene_id "MSTRG.155959"; transcript_id "MSTRG.155959.153"; exon_number "3";
chr5	StringTie	exon	146458884	146459057	1000	+	.	gene_id "MSTRG.155959"; transcript_id "MSTRG.155959.153"; exon_number "4";
chr5	StringTie	exon	146459124	146459337	1000	+	.	gene_id "MSTRG.155959"; transcript_id "MSTRG.155959.153"; exon_number "5";
chr5	StringTie	exon	146463551	146463793	1000	+	.	gene_id "MSTRG.155959"; transcript_id "MSTRG.155959.153"; exon_number "6";
chr5	StringTie	exon	146469544	146469744	1000	+	.	gene_id "MSTRG.155959"; transcript_id "MSTRG.155959.153"; exon_number "7";
chr5	StringTie	exon	146470636	146470748	1000	+	.	gene_id "MSTRG.155959"; transcript_id "MSTRG.155959.153"; exon_number "8";
chr5	StringTie	exon	146471488	146471576	1000	+	.	gene_id "MSTRG.155959"; transcript_id "MSTRG.155959.153"; exon_number "9";
chr5	StringTie	exon	146478493	146478653	1000	+	.	gene_id "MSTRG.155959"; transcript_id "MSTRG.155959.153"; exon_number "10";
chr5	StringTie	exon	146479855	146479911	1000	+	.	gene_id "MSTRG.155959"; transcript_id "MSTRG.155959.153"; exon_number "11";
chr5	StringTie	exon	146480028	146483629	1000	+	.	gene_id "MSTRG.155959"; transcript_id "MSTRG.155959.153"; exon_number "12";
chr5	StringTie	exon	146492920	146493038	1000	+	.	gene_id "MSTRG.155959"; transcript_id "MSTRG.155959.153"; exon_number "13";
chr5	StringTie	exon	146498536	146498678	1000	+	.	gene_id "MSTRG.155959"; transcript_id "MSTRG.155959.153"; exon_number "14";
chr5	StringTie	exon	146499826	146499971	1000	+	.	gene_id "MSTRG.155959"; transcript_id "MSTRG.155959.153"; exon_number "15";
chr5	StringTie	exon	146503375	146503539	1000	+	.	gene_id "MSTRG.155959"; transcript_id "MSTRG.155959.153"; exon_number "16";
chr5	StringTie	exon	146503824	146504006	1000	+	.	gene_id "MSTRG.155959"; transcript_id "MSTRG.155959.153"; exon_number "17";
chr5	StringTie	exon	146507028	146507207	1000	+	.	gene_id "MSTRG.155959"; transcript_id "MSTRG.155959.153"; exon_number "18";
chr5	StringTie	exon	146507873	146507956	1000	+	.	gene_id "MSTRG.155959"; transcript_id "MSTRG.155959.153"; exon_number "19";
chr5	StringTie	exon	146509145	146509245	1000	+	.	gene_id "MSTRG.155959"; transcript_id "MSTRG.155959.153"; exon_number "20";
chr5	StringTie	exon	146510067	146510160	1000	+	.	gene_id "MSTRG.155959"; transcript_id "MSTRG.155959.153"; exon_number "21";
chr5	StringTie	exon	146510441	146511940	1000	+	.	gene_id "MSTRG.155959"; transcript_id "MSTRG.155959.153"; exon_number "22";
chr5	StringTie	transcript	146447322	146511968	1000	+	.	gene_id "MSTRG.155959"; transcript_id "MSTRG.155959.154";
chr5	StringTie	exon	146447322	146447408	1000	+	.	gene_id "MSTRG.155959"; transcript_id "MSTRG.155959.154"; exon_number "1";
chr5	StringTie	exon	146455056	146455281	1000	+	.	gene_id "MSTRG.155959"; transcript_id "MSTRG.155959.154"; exon_number "2";
chr5	StringTie	exon	146457183	146457335	1000	+	.	gene_id "MSTRG.155959"; transcript_id "MSTRG.155959.154"; exon_number "3";
chr5	StringTie	exon	146458884	146459337	1000	+	.	gene_id "MSTRG.155959"; transcript_id "MSTRG.155959.154"; exon_number "4";
chr5	StringTie	exon	146463551	146463793	1000	+	.	gene_id "MSTRG.155959"; transcript_id "MSTRG.155959.154"; exon_number "5";
chr5	StringTie	exon	146469544	146469744	1000	+	.	gene_id "MSTRG.155959"; transcript_id "MSTRG.155959.154"; exon_number "6";
chr5	StringTie	exon	146470636	146470748	1000	+	.	gene_id "MSTRG.155959"; transcript_id "MSTRG.155959.154"; exon_number "7";
chr5	StringTie	exon	146471488	146471576	1000	+	.	gene_id "MSTRG.155959"; transcript_id "MSTRG.155959.154"; exon_number "8";
chr5	StringTie	exon	146478493	146478653	1000	+	.	gene_id "MSTRG.155959"; transcript_id "MSTRG.155959.154"; exon_number "9";
chr5	StringTie	exon	146479855	146479911	1000	+	.	gene_id "MSTRG.155959"; transcript_id "MSTRG.155959.154"; exon_number "10";
chr5	StringTie	exon	146480028	146480094	1000	+	.	gene_id "MSTRG.155959"; transcript_id "MSTRG.155959.154"; exon_number "11";
chr5	StringTie	exon	146482592	146482727	1000	+	.	gene_id "MSTRG.155959"; transcript_id "MSTRG.155959.154"; exon_number "12";
chr5	StringTie	exon	146483540	146483629	1000	+	.	gene_id "MSTRG.155959"; transcript_id "MSTRG.155959.154"; exon_number "13";
chr5	StringTie	exon	146492920	146493038	1000	+	.	gene_id "MSTRG.155959"; transcript_id "MSTRG.155959.154"; exon_number "14";
chr5	StringTie	exon	146498536	146498678	1000	+	.	gene_id "MSTRG.155959"; transcript_id "MSTRG.155959.154"; exon_number "15";
chr5	StringTie	exon	146503375	146503539	1000	+	.	gene_id "MSTRG.155959"; transcript_id "MSTRG.155959.154"; exon_number "16";
chr5	StringTie	exon	146503824	146504006	1000	+	.	gene_id "MSTRG.155959"; transcript_id "MSTRG.155959.154"; exon_number "17";
chr5	StringTie	exon	146507028	146507207	1000	+	.	gene_id "MSTRG.155959"; transcript_id "MSTRG.155959.154"; exon_number "18";
chr5	StringTie	exon	146507873	146507956	1000	+	.	gene_id "MSTRG.155959"; transcript_id "MSTRG.155959.154"; exon_number "19";
chr5	StringTie	exon	146509145	146509245	1000	+	.	gene_id "MSTRG.155959"; transcript_id "MSTRG.155959.154"; exon_number "20";
chr5	StringTie	exon	146510067	146510160	1000	+	.	gene_id "MSTRG.155959"; transcript_id "MSTRG.155959.154"; exon_number "21";
chr5	StringTie	exon	146510441	146511968	1000	+	.	gene_id "MSTRG.155959"; transcript_id "MSTRG.155959.154"; exon_number "22";
chr5	StringTie	transcript	146447322	146511961	1000	+	.	gene_id "MSTRG.155959"; transcript_id "MSTRG.155959.155";
chr5	StringTie	exon	146447322	146447408	1000	+	.	gene_id "MSTRG.155959"; transcript_id "MSTRG.155959.155"; exon_number "1";
chr5	StringTie	exon	146455056	146455281	1000	+	.	gene_id "MSTRG.155959"; transcript_id "MSTRG.155959.155"; exon_number "2";
chr5	StringTie	exon	146457183	146457335	1000	+	.	gene_id "MSTRG.155959"; transcript_id "MSTRG.155959.155"; exon_number "3";
chr5	StringTie	exon	146458884	146459337	1000	+	.	gene_id "MSTRG.155959"; transcript_id "MSTRG.155959.155"; exon_number "4";
chr5	StringTie	exon	146463551	146463793	1000	+	.	gene_id "MSTRG.155959"; transcript_id "MSTRG.155959.155"; exon_number "5";
chr5	StringTie	exon	146468341	146468403	1000	+	.	gene_id "MSTRG.155959"; transcript_id "MSTRG.155959.155"; exon_number "6";
chr5	StringTie	exon	146469544	146469744	1000	+	.	gene_id "MSTRG.155959"; transcript_id "MSTRG.155959.155"; exon_number "7";
chr5	StringTie	exon	146470636	146470748	1000	+	.	gene_id "MSTRG.155959"; transcript_id "MSTRG.155959.155"; exon_number "8";
chr5	StringTie	exon	146471488	146471576	1000	+	.	gene_id "MSTRG.155959"; transcript_id "MSTRG.155959.155"; exon_number "9";
chr5	StringTie	exon	146478493	146478653	1000	+	.	gene_id "MSTRG.155959"; transcript_id "MSTRG.155959.155"; exon_number "10";
chr5	StringTie	exon	146479855	146479911	1000	+	.	gene_id "MSTRG.155959"; transcript_id "MSTRG.155959.155"; exon_number "11";
chr5	StringTie	exon	146480028	146482727	1000	+	.	gene_id "MSTRG.155959"; transcript_id "MSTRG.155959.155"; exon_number "12";
chr5	StringTie	exon	146483540	146483629	1000	+	.	gene_id "MSTRG.155959"; transcript_id "MSTRG.155959.155"; exon_number "13";
chr5	StringTie	exon	146492920	146493038	1000	+	.	gene_id "MSTRG.155959"; transcript_id "MSTRG.155959.155"; exon_number "14";
chr5	StringTie	exon	146498548	146498686	1000	+	.	gene_id "MSTRG.155959"; transcript_id "MSTRG.155959.155"; exon_number "15";
chr5	StringTie	exon	146499826	146499971	1000	+	.	gene_id "MSTRG.155959"; transcript_id "MSTRG.155959.155"; exon_number "16";
chr5	StringTie	exon	146503375	146503539	1000	+	.	gene_id "MSTRG.155959"; transcript_id "MSTRG.155959.155"; exon_number "17";
chr5	StringTie	exon	146503824	146504006	1000	+	.	gene_id "MSTRG.155959"; transcript_id "MSTRG.155959.155"; exon_number "18";
chr5	StringTie	exon	146504364	146504494	1000	+	.	gene_id "MSTRG.155959"; transcript_id "MSTRG.155959.155"; exon_number "19";
chr5	StringTie	exon	146507028	146507207	1000	+	.	gene_id "MSTRG.155959"; transcript_id "MSTRG.155959.155"; exon_number "20";
chr5	StringTie	exon	146507873	146507956	1000	+	.	gene_id "MSTRG.155959"; transcript_id "MSTRG.155959.155"; exon_number "21";
chr5	StringTie	exon	146509145	146509245	1000	+	.	gene_id "MSTRG.155959"; transcript_id "MSTRG.155959.155"; exon_number "22";
chr5	StringTie	exon	146510441	146511961	1000	+	.	gene_id "MSTRG.155959"; transcript_id "MSTRG.155959.155"; exon_number "23";
chr5	StringTie	transcript	146447322	146512028	1000	+	.	gene_id "MSTRG.155959"; transcript_id "MSTRG.155959.156";
chr5	StringTie	exon	146447322	146447408	1000	+	.	gene_id "MSTRG.155959"; transcript_id "MSTRG.155959.156"; exon_number "1";
chr5	StringTie	exon	146455056	146455281	1000	+	.	gene_id "MSTRG.155959"; transcript_id "MSTRG.155959.156"; exon_number "2";
chr5	StringTie	exon	146457183	146457335	1000	+	.	gene_id "MSTRG.155959"; transcript_id "MSTRG.155959.156"; exon_number "3";
chr5	StringTie	exon	146458884	146459337	1000	+	.	gene_id "MSTRG.155959"; transcript_id "MSTRG.155959.156"; exon_number "4";
chr5	StringTie	exon	146462018	146462096	1000	+	.	gene_id "MSTRG.155959"; transcript_id "MSTRG.155959.156"; exon_number "5";
chr5	StringTie	exon	146463551	146463793	1000	+	.	gene_id "MSTRG.155959"; transcript_id "MSTRG.155959.156"; exon_number "6";
chr5	StringTie	exon	146469544	146469744	1000	+	.	gene_id "MSTRG.155959"; transcript_id "MSTRG.155959.156"; exon_number "7";
chr5	StringTie	exon	146470636	146470748	1000	+	.	gene_id "MSTRG.155959"; transcript_id "MSTRG.155959.156"; exon_number "8";
chr5	StringTie	exon	146471488	146471576	1000	+	.	gene_id "MSTRG.155959"; transcript_id "MSTRG.155959.156"; exon_number "9";
chr5	StringTie	exon	146478493	146478653	1000	+	.	gene_id "MSTRG.155959"; transcript_id "MSTRG.155959.156"; exon_number "10";
chr5	StringTie	exon	146479855	146479911	1000	+	.	gene_id "MSTRG.155959"; transcript_id "MSTRG.155959.156"; exon_number "11";
chr5	StringTie	exon	146480028	146482808	1000	+	.	gene_id "MSTRG.155959"; transcript_id "MSTRG.155959.156"; exon_number "12";
chr5	StringTie	exon	146483540	146483629	1000	+	.	gene_id "MSTRG.155959"; transcript_id "MSTRG.155959.156"; exon_number "13";
chr5	StringTie	exon	146492920	146493038	1000	+	.	gene_id "MSTRG.155959"; transcript_id "MSTRG.155959.156"; exon_number "14";
chr5	StringTie	exon	146498536	146498686	1000	+	.	gene_id "MSTRG.155959"; transcript_id "MSTRG.155959.156"; exon_number "15";
chr5	StringTie	exon	146499826	146499971	1000	+	.	gene_id "MSTRG.155959"; transcript_id "MSTRG.155959.156"; exon_number "16";
chr5	StringTie	exon	146503375	146503539	1000	+	.	gene_id "MSTRG.155959"; transcript_id "MSTRG.155959.156"; exon_number "17";
chr5	StringTie	exon	146503824	146504006	1000	+	.	gene_id "MSTRG.155959"; transcript_id "MSTRG.155959.156"; exon_number "18";
chr5	StringTie	exon	146504364	146504494	1000	+	.	gene_id "MSTRG.155959"; transcript_id "MSTRG.155959.156"; exon_number "19";
chr5	StringTie	exon	146507028	146507207	1000	+	.	gene_id "MSTRG.155959"; transcript_id "MSTRG.155959.156"; exon_number "20";
chr5	StringTie	exon	146507873	146507956	1000	+	.	gene_id "MSTRG.155959"; transcript_id "MSTRG.155959.156"; exon_number "21";
chr5	StringTie	exon	146509145	146509245	1000	+	.	gene_id "MSTRG.155959"; transcript_id "MSTRG.155959.156"; exon_number "22";
chr5	StringTie	exon	146510441	146512028	1000	+	.	gene_id "MSTRG.155959"; transcript_id "MSTRG.155959.156"; exon_number "23";
chr5	StringTie	transcript	146447322	146511530	1000	+	.	gene_id "MSTRG.155959"; transcript_id "MSTRG.155959.157";
chr5	StringTie	exon	146447322	146447408	1000	+	.	gene_id "MSTRG.155959"; transcript_id "MSTRG.155959.157"; exon_number "1";
chr5	StringTie	exon	146455056	146455281	1000	+	.	gene_id "MSTRG.155959"; transcript_id "MSTRG.155959.157"; exon_number "2";
chr5	StringTie	exon	146457183	146457335	1000	+	.	gene_id "MSTRG.155959"; transcript_id "MSTRG.155959.157"; exon_number "3";
chr5	StringTie	exon	146458884	146459337	1000	+	.	gene_id "MSTRG.155959"; transcript_id "MSTRG.155959.157"; exon_number "4";
chr5	StringTie	exon	146462018	146462096	1000	+	.	gene_id "MSTRG.155959"; transcript_id "MSTRG.155959.157"; exon_number "5";
chr5	StringTie	exon	146463551	146463793	1000	+	.	gene_id "MSTRG.155959"; transcript_id "MSTRG.155959.157"; exon_number "6";
chr5	StringTie	exon	146468341	146468403	1000	+	.	gene_id "MSTRG.155959"; transcript_id "MSTRG.155959.157"; exon_number "7";
chr5	StringTie	exon	146469544	146469744	1000	+	.	gene_id "MSTRG.155959"; transcript_id "MSTRG.155959.157"; exon_number "8";
chr5	StringTie	exon	146470636	146470748	1000	+	.	gene_id "MSTRG.155959"; transcript_id "MSTRG.155959.157"; exon_number "9";
chr5	StringTie	exon	146471488	146471576	1000	+	.	gene_id "MSTRG.155959"; transcript_id "MSTRG.155959.157"; exon_number "10";
chr5	StringTie	exon	146478493	146478653	1000	+	.	gene_id "MSTRG.155959"; transcript_id "MSTRG.155959.157"; exon_number "11";
chr5	StringTie	exon	146479855	146479911	1000	+	.	gene_id "MSTRG.155959"; transcript_id "MSTRG.155959.157"; exon_number "12";
chr5	StringTie	exon	146480028	146481200	1000	+	.	gene_id "MSTRG.155959"; transcript_id "MSTRG.155959.157"; exon_number "13";
chr5	StringTie	exon	146482592	146482808	1000	+	.	gene_id "MSTRG.155959"; transcript_id "MSTRG.155959.157"; exon_number "14";
chr5	StringTie	exon	146483540	146483629	1000	+	.	gene_id "MSTRG.155959"; transcript_id "MSTRG.155959.157"; exon_number "15";
chr5	StringTie	exon	146492920	146493038	1000	+	.	gene_id "MSTRG.155959"; transcript_id "MSTRG.155959.157"; exon_number "16";
chr5	StringTie	exon	146498536	146498686	1000	+	.	gene_id "MSTRG.155959"; transcript_id "MSTRG.155959.157"; exon_number "17";
chr5	StringTie	exon	146499826	146499971	1000	+	.	gene_id "MSTRG.155959"; transcript_id "MSTRG.155959.157"; exon_number "18";
chr5	StringTie	exon	146503375	146503539	1000	+	.	gene_id "MSTRG.155959"; transcript_id "MSTRG.155959.157"; exon_number "19";
chr5	StringTie	exon	146503824	146504006	1000	+	.	gene_id "MSTRG.155959"; transcript_id "MSTRG.155959.157"; exon_number "20";
chr5	StringTie	exon	146507028	146507207	1000	+	.	gene_id "MSTRG.155959"; transcript_id "MSTRG.155959.157"; exon_number "21";
chr5	StringTie	exon	146507873	146507956	1000	+	.	gene_id "MSTRG.155959"; transcript_id "MSTRG.155959.157"; exon_number "22";
chr5	StringTie	exon	146509145	146509245	1000	+	.	gene_id "MSTRG.155959"; transcript_id "MSTRG.155959.157"; exon_number "23";
chr5	StringTie	exon	146510441	146511530	1000	+	.	gene_id "MSTRG.155959"; transcript_id "MSTRG.155959.157"; exon_number "24";
chr5	StringTie	transcript	146447322	146511961	1000	+	.	gene_id "MSTRG.155959"; transcript_id "MSTRG.155959.158";
chr5	StringTie	exon	146447322	146447408	1000	+	.	gene_id "MSTRG.155959"; transcript_id "MSTRG.155959.158"; exon_number "1";
chr5	StringTie	exon	146455056	146455281	1000	+	.	gene_id "MSTRG.155959"; transcript_id "MSTRG.155959.158"; exon_number "2";
chr5	StringTie	exon	146457183	146457335	1000	+	.	gene_id "MSTRG.155959"; transcript_id "MSTRG.155959.158"; exon_number "3";
chr5	StringTie	exon	146458884	146459337	1000	+	.	gene_id "MSTRG.155959"; transcript_id "MSTRG.155959.158"; exon_number "4";
chr5	StringTie	exon	146463551	146463793	1000	+	.	gene_id "MSTRG.155959"; transcript_id "MSTRG.155959.158"; exon_number "5";
chr5	StringTie	exon	146469544	146469744	1000	+	.	gene_id "MSTRG.155959"; transcript_id "MSTRG.155959.158"; exon_number "6";
chr5	StringTie	exon	146470636	146470748	1000	+	.	gene_id "MSTRG.155959"; transcript_id "MSTRG.155959.158"; exon_number "7";
chr5	StringTie	exon	146471488	146471576	1000	+	.	gene_id "MSTRG.155959"; transcript_id "MSTRG.155959.158"; exon_number "8";
chr5	StringTie	exon	146478493	146478653	1000	+	.	gene_id "MSTRG.155959"; transcript_id "MSTRG.155959.158"; exon_number "9";
chr5	StringTie	exon	146479855	146479911	1000	+	.	gene_id "MSTRG.155959"; transcript_id "MSTRG.155959.158"; exon_number "10";
chr5	StringTie	exon	146480028	146480094	1000	+	.	gene_id "MSTRG.155959"; transcript_id "MSTRG.155959.158"; exon_number "11";
chr5	StringTie	exon	146481150	146481200	1000	+	.	gene_id "MSTRG.155959"; transcript_id "MSTRG.155959.158"; exon_number "12";
chr5	StringTie	exon	146482592	146482808	1000	+	.	gene_id "MSTRG.155959"; transcript_id "MSTRG.155959.158"; exon_number "13";
chr5	StringTie	exon	146483540	146483629	1000	+	.	gene_id "MSTRG.155959"; transcript_id "MSTRG.155959.158"; exon_number "14";
chr5	StringTie	exon	146492920	146493038	1000	+	.	gene_id "MSTRG.155959"; transcript_id "MSTRG.155959.158"; exon_number "15";
chr5	StringTie	exon	146498536	146498686	1000	+	.	gene_id "MSTRG.155959"; transcript_id "MSTRG.155959.158"; exon_number "16";
chr5	StringTie	exon	146499826	146499971	1000	+	.	gene_id "MSTRG.155959"; transcript_id "MSTRG.155959.158"; exon_number "17";
chr5	StringTie	exon	146503375	146503539	1000	+	.	gene_id "MSTRG.155959"; transcript_id "MSTRG.155959.158"; exon_number "18";
chr5	StringTie	exon	146503824	146504006	1000	+	.	gene_id "MSTRG.155959"; transcript_id "MSTRG.155959.158"; exon_number "19";
chr5	StringTie	exon	146507028	146507207	1000	+	.	gene_id "MSTRG.155959"; transcript_id "MSTRG.155959.158"; exon_number "20";
chr5	StringTie	exon	146507873	146507956	1000	+	.	gene_id "MSTRG.155959"; transcript_id "MSTRG.155959.158"; exon_number "21";
chr5	StringTie	exon	146509145	146509245	1000	+	.	gene_id "MSTRG.155959"; transcript_id "MSTRG.155959.158"; exon_number "22";
chr5	StringTie	exon	146510067	146510160	1000	+	.	gene_id "MSTRG.155959"; transcript_id "MSTRG.155959.158"; exon_number "23";
chr5	StringTie	exon	146510441	146511961	1000	+	.	gene_id "MSTRG.155959"; transcript_id "MSTRG.155959.158"; exon_number "24";
chr5	StringTie	transcript	146447322	146511963	1000	+	.	gene_id "MSTRG.155959"; transcript_id "MSTRG.155959.159";
chr5	StringTie	exon	146447322	146447408	1000	+	.	gene_id "MSTRG.155959"; transcript_id "MSTRG.155959.159"; exon_number "1";
chr5	StringTie	exon	146455056	146455281	1000	+	.	gene_id "MSTRG.155959"; transcript_id "MSTRG.155959.159"; exon_number "2";
chr5	StringTie	exon	146457183	146457335	1000	+	.	gene_id "MSTRG.155959"; transcript_id "MSTRG.155959.159"; exon_number "3";
chr5	StringTie	exon	146458884	146459021	1000	+	.	gene_id "MSTRG.155959"; transcript_id "MSTRG.155959.159"; exon_number "4";
chr5	StringTie	exon	146459094	146459337	1000	+	.	gene_id "MSTRG.155959"; transcript_id "MSTRG.155959.159"; exon_number "5";
chr5	StringTie	exon	146463551	146463793	1000	+	.	gene_id "MSTRG.155959"; transcript_id "MSTRG.155959.159"; exon_number "6";
chr5	StringTie	exon	146468341	146468403	1000	+	.	gene_id "MSTRG.155959"; transcript_id "MSTRG.155959.159"; exon_number "7";
chr5	StringTie	exon	146469544	146469744	1000	+	.	gene_id "MSTRG.155959"; transcript_id "MSTRG.155959.159"; exon_number "8";
chr5	StringTie	exon	146470636	146470748	1000	+	.	gene_id "MSTRG.155959"; transcript_id "MSTRG.155959.159"; exon_number "9";
chr5	StringTie	exon	146471488	146471576	1000	+	.	gene_id "MSTRG.155959"; transcript_id "MSTRG.155959.159"; exon_number "10";
chr5	StringTie	exon	146478493	146478653	1000	+	.	gene_id "MSTRG.155959"; transcript_id "MSTRG.155959.159"; exon_number "11";
chr5	StringTie	exon	146479855	146479911	1000	+	.	gene_id "MSTRG.155959"; transcript_id "MSTRG.155959.159"; exon_number "12";
chr5	StringTie	exon	146480028	146480094	1000	+	.	gene_id "MSTRG.155959"; transcript_id "MSTRG.155959.159"; exon_number "13";
chr5	StringTie	exon	146481150	146481200	1000	+	.	gene_id "MSTRG.155959"; transcript_id "MSTRG.155959.159"; exon_number "14";
chr5	StringTie	exon	146482592	146482727	1000	+	.	gene_id "MSTRG.155959"; transcript_id "MSTRG.155959.159"; exon_number "15";
chr5	StringTie	exon	146483540	146483629	1000	+	.	gene_id "MSTRG.155959"; transcript_id "MSTRG.155959.159"; exon_number "16";
chr5	StringTie	exon	146492920	146493038	1000	+	.	gene_id "MSTRG.155959"; transcript_id "MSTRG.155959.159"; exon_number "17";
chr5	StringTie	exon	146498536	146498686	1000	+	.	gene_id "MSTRG.155959"; transcript_id "MSTRG.155959.159"; exon_number "18";
chr5	StringTie	exon	146503375	146503539	1000	+	.	gene_id "MSTRG.155959"; transcript_id "MSTRG.155959.159"; exon_number "19";
chr5	StringTie	exon	146503824	146504006	1000	+	.	gene_id "MSTRG.155959"; transcript_id "MSTRG.155959.159"; exon_number "20";
chr5	StringTie	exon	146507028	146507207	1000	+	.	gene_id "MSTRG.155959"; transcript_id "MSTRG.155959.159"; exon_number "21";
chr5	StringTie	exon	146507873	146507956	1000	+	.	gene_id "MSTRG.155959"; transcript_id "MSTRG.155959.159"; exon_number "22";
chr5	StringTie	exon	146509145	146509245	1000	+	.	gene_id "MSTRG.155959"; transcript_id "MSTRG.155959.159"; exon_number "23";
chr5	StringTie	exon	146510441	146511963	1000	+	.	gene_id "MSTRG.155959"; transcript_id "MSTRG.155959.159"; exon_number "24";
chr5	StringTie	transcript	146447206	146512051	1000	+	.	gene_id "MSTRG.155959"; transcript_id "MSTRG.155959.16";
chr5	StringTie	exon	146447206	146447408	1000	+	.	gene_id "MSTRG.155959"; transcript_id "MSTRG.155959.16"; exon_number "1";
chr5	StringTie	exon	146455056	146455281	1000	+	.	gene_id "MSTRG.155959"; transcript_id "MSTRG.155959.16"; exon_number "2";
chr5	StringTie	exon	146457183	146457335	1000	+	.	gene_id "MSTRG.155959"; transcript_id "MSTRG.155959.16"; exon_number "3";
chr5	StringTie	exon	146458884	146459337	1000	+	.	gene_id "MSTRG.155959"; transcript_id "MSTRG.155959.16"; exon_number "4";
chr5	StringTie	exon	146463551	146463793	1000	+	.	gene_id "MSTRG.155959"; transcript_id "MSTRG.155959.16"; exon_number "5";
chr5	StringTie	exon	146468341	146468403	1000	+	.	gene_id "MSTRG.155959"; transcript_id "MSTRG.155959.16"; exon_number "6";
chr5	StringTie	exon	146469544	146469744	1000	+	.	gene_id "MSTRG.155959"; transcript_id "MSTRG.155959.16"; exon_number "7";
chr5	StringTie	exon	146470636	146470748	1000	+	.	gene_id "MSTRG.155959"; transcript_id "MSTRG.155959.16"; exon_number "8";
chr5	StringTie	exon	146471488	146471576	1000	+	.	gene_id "MSTRG.155959"; transcript_id "MSTRG.155959.16"; exon_number "9";
chr5	StringTie	exon	146478493	146478653	1000	+	.	gene_id "MSTRG.155959"; transcript_id "MSTRG.155959.16"; exon_number "10";
chr5	StringTie	exon	146479855	146479911	1000	+	.	gene_id "MSTRG.155959"; transcript_id "MSTRG.155959.16"; exon_number "11";
chr5	StringTie	exon	146480028	146480094	1000	+	.	gene_id "MSTRG.155959"; transcript_id "MSTRG.155959.16"; exon_number "12";
chr5	StringTie	exon	146481150	146481200	1000	+	.	gene_id "MSTRG.155959"; transcript_id "MSTRG.155959.16"; exon_number "13";
chr5	StringTie	exon	146482592	146482727	1000	+	.	gene_id "MSTRG.155959"; transcript_id "MSTRG.155959.16"; exon_number "14";
chr5	StringTie	exon	146483540	146483629	1000	+	.	gene_id "MSTRG.155959"; transcript_id "MSTRG.155959.16"; exon_number "15";
chr5	StringTie	exon	146492920	146493038	1000	+	.	gene_id "MSTRG.155959"; transcript_id "MSTRG.155959.16"; exon_number "16";
chr5	StringTie	exon	146498536	146498686	1000	+	.	gene_id "MSTRG.155959"; transcript_id "MSTRG.155959.16"; exon_number "17";
chr5	StringTie	exon	146503375	146503539	1000	+	.	gene_id "MSTRG.155959"; transcript_id "MSTRG.155959.16"; exon_number "18";
chr5	StringTie	exon	146503824	146504006	1000	+	.	gene_id "MSTRG.155959"; transcript_id "MSTRG.155959.16"; exon_number "19";
chr5	StringTie	exon	146507028	146507207	1000	+	.	gene_id "MSTRG.155959"; transcript_id "MSTRG.155959.16"; exon_number "20";
chr5	StringTie	exon	146507873	146507956	1000	+	.	gene_id "MSTRG.155959"; transcript_id "MSTRG.155959.16"; exon_number "21";
chr5	StringTie	exon	146509145	146509245	1000	+	.	gene_id "MSTRG.155959"; transcript_id "MSTRG.155959.16"; exon_number "22";
chr5	StringTie	exon	146510441	146512051	1000	+	.	gene_id "MSTRG.155959"; transcript_id "MSTRG.155959.16"; exon_number "23";
chr5	StringTie	transcript	146447322	146511965	1000	+	.	gene_id "MSTRG.155959"; transcript_id "MSTRG.155959.160";
chr5	StringTie	exon	146447322	146447408	1000	+	.	gene_id "MSTRG.155959"; transcript_id "MSTRG.155959.160"; exon_number "1";
chr5	StringTie	exon	146455056	146455281	1000	+	.	gene_id "MSTRG.155959"; transcript_id "MSTRG.155959.160"; exon_number "2";
chr5	StringTie	exon	146457183	146457335	1000	+	.	gene_id "MSTRG.155959"; transcript_id "MSTRG.155959.160"; exon_number "3";
chr5	StringTie	exon	146458884	146459075	1000	+	.	gene_id "MSTRG.155959"; transcript_id "MSTRG.155959.160"; exon_number "4";
chr5	StringTie	exon	146459154	146459337	1000	+	.	gene_id "MSTRG.155959"; transcript_id "MSTRG.155959.160"; exon_number "5";
chr5	StringTie	exon	146462018	146462096	1000	+	.	gene_id "MSTRG.155959"; transcript_id "MSTRG.155959.160"; exon_number "6";
chr5	StringTie	exon	146463551	146463793	1000	+	.	gene_id "MSTRG.155959"; transcript_id "MSTRG.155959.160"; exon_number "7";
chr5	StringTie	exon	146468341	146468403	1000	+	.	gene_id "MSTRG.155959"; transcript_id "MSTRG.155959.160"; exon_number "8";
chr5	StringTie	exon	146469544	146469744	1000	+	.	gene_id "MSTRG.155959"; transcript_id "MSTRG.155959.160"; exon_number "9";
chr5	StringTie	exon	146470636	146470748	1000	+	.	gene_id "MSTRG.155959"; transcript_id "MSTRG.155959.160"; exon_number "10";
chr5	StringTie	exon	146471488	146471576	1000	+	.	gene_id "MSTRG.155959"; transcript_id "MSTRG.155959.160"; exon_number "11";
chr5	StringTie	exon	146478493	146478653	1000	+	.	gene_id "MSTRG.155959"; transcript_id "MSTRG.155959.160"; exon_number "12";
chr5	StringTie	exon	146479855	146479911	1000	+	.	gene_id "MSTRG.155959"; transcript_id "MSTRG.155959.160"; exon_number "13";
chr5	StringTie	exon	146480028	146480094	1000	+	.	gene_id "MSTRG.155959"; transcript_id "MSTRG.155959.160"; exon_number "14";
chr5	StringTie	exon	146482592	146483629	1000	+	.	gene_id "MSTRG.155959"; transcript_id "MSTRG.155959.160"; exon_number "15";
chr5	StringTie	exon	146492920	146493038	1000	+	.	gene_id "MSTRG.155959"; transcript_id "MSTRG.155959.160"; exon_number "16";
chr5	StringTie	exon	146498536	146498686	1000	+	.	gene_id "MSTRG.155959"; transcript_id "MSTRG.155959.160"; exon_number "17";
chr5	StringTie	exon	146499826	146499971	1000	+	.	gene_id "MSTRG.155959"; transcript_id "MSTRG.155959.160"; exon_number "18";
chr5	StringTie	exon	146503375	146503539	1000	+	.	gene_id "MSTRG.155959"; transcript_id "MSTRG.155959.160"; exon_number "19";
chr5	StringTie	exon	146503824	146504006	1000	+	.	gene_id "MSTRG.155959"; transcript_id "MSTRG.155959.160"; exon_number "20";
chr5	StringTie	exon	146507028	146507207	1000	+	.	gene_id "MSTRG.155959"; transcript_id "MSTRG.155959.160"; exon_number "21";
chr5	StringTie	exon	146507633	146507778	1000	+	.	gene_id "MSTRG.155959"; transcript_id "MSTRG.155959.160"; exon_number "22";
chr5	StringTie	exon	146507873	146507956	1000	+	.	gene_id "MSTRG.155959"; transcript_id "MSTRG.155959.160"; exon_number "23";
chr5	StringTie	exon	146509145	146509245	1000	+	.	gene_id "MSTRG.155959"; transcript_id "MSTRG.155959.160"; exon_number "24";
chr5	StringTie	exon	146510067	146510160	1000	+	.	gene_id "MSTRG.155959"; transcript_id "MSTRG.155959.160"; exon_number "25";
chr5	StringTie	exon	146510441	146511965	1000	+	.	gene_id "MSTRG.155959"; transcript_id "MSTRG.155959.160"; exon_number "26";
chr5	StringTie	transcript	146447323	146511986	1000	+	.	gene_id "MSTRG.155959"; transcript_id "MSTRG.155959.161";
chr5	StringTie	exon	146447323	146447408	1000	+	.	gene_id "MSTRG.155959"; transcript_id "MSTRG.155959.161"; exon_number "1";
chr5	StringTie	exon	146455056	146455281	1000	+	.	gene_id "MSTRG.155959"; transcript_id "MSTRG.155959.161"; exon_number "2";
chr5	StringTie	exon	146457183	146457335	1000	+	.	gene_id "MSTRG.155959"; transcript_id "MSTRG.155959.161"; exon_number "3";
chr5	StringTie	exon	146458884	146459337	1000	+	.	gene_id "MSTRG.155959"; transcript_id "MSTRG.155959.161"; exon_number "4";
chr5	StringTie	exon	146462018	146462096	1000	+	.	gene_id "MSTRG.155959"; transcript_id "MSTRG.155959.161"; exon_number "5";
chr5	StringTie	exon	146463551	146463793	1000	+	.	gene_id "MSTRG.155959"; transcript_id "MSTRG.155959.161"; exon_number "6";
chr5	StringTie	exon	146469544	146469744	1000	+	.	gene_id "MSTRG.155959"; transcript_id "MSTRG.155959.161"; exon_number "7";
chr5	StringTie	exon	146470636	146470748	1000	+	.	gene_id "MSTRG.155959"; transcript_id "MSTRG.155959.161"; exon_number "8";
chr5	StringTie	exon	146471488	146471576	1000	+	.	gene_id "MSTRG.155959"; transcript_id "MSTRG.155959.161"; exon_number "9";
chr5	StringTie	exon	146478493	146478653	1000	+	.	gene_id "MSTRG.155959"; transcript_id "MSTRG.155959.161"; exon_number "10";
chr5	StringTie	exon	146479855	146479911	1000	+	.	gene_id "MSTRG.155959"; transcript_id "MSTRG.155959.161"; exon_number "11";
chr5	StringTie	exon	146480028	146480094	1000	+	.	gene_id "MSTRG.155959"; transcript_id "MSTRG.155959.161"; exon_number "12";
chr5	StringTie	exon	146482592	146483629	1000	+	.	gene_id "MSTRG.155959"; transcript_id "MSTRG.155959.161"; exon_number "13";
chr5	StringTie	exon	146492920	146493038	1000	+	.	gene_id "MSTRG.155959"; transcript_id "MSTRG.155959.161"; exon_number "14";
chr5	StringTie	exon	146498536	146498686	1000	+	.	gene_id "MSTRG.155959"; transcript_id "MSTRG.155959.161"; exon_number "15";
chr5	StringTie	exon	146499826	146499971	1000	+	.	gene_id "MSTRG.155959"; transcript_id "MSTRG.155959.161"; exon_number "16";
chr5	StringTie	exon	146503375	146503539	1000	+	.	gene_id "MSTRG.155959"; transcript_id "MSTRG.155959.161"; exon_number "17";
chr5	StringTie	exon	146503824	146504006	1000	+	.	gene_id "MSTRG.155959"; transcript_id "MSTRG.155959.161"; exon_number "18";
chr5	StringTie	exon	146507028	146507207	1000	+	.	gene_id "MSTRG.155959"; transcript_id "MSTRG.155959.161"; exon_number "19";
chr5	StringTie	exon	146507873	146507956	1000	+	.	gene_id "MSTRG.155959"; transcript_id "MSTRG.155959.161"; exon_number "20";
chr5	StringTie	exon	146509145	146509245	1000	+	.	gene_id "MSTRG.155959"; transcript_id "MSTRG.155959.161"; exon_number "21";
chr5	StringTie	exon	146510067	146510160	1000	+	.	gene_id "MSTRG.155959"; transcript_id "MSTRG.155959.161"; exon_number "22";
chr5	StringTie	exon	146510441	146511986	1000	+	.	gene_id "MSTRG.155959"; transcript_id "MSTRG.155959.161"; exon_number "23";
chr5	StringTie	transcript	146447323	146511961	1000	+	.	gene_id "MSTRG.155959"; transcript_id "MSTRG.155959.162";
chr5	StringTie	exon	146447323	146447408	1000	+	.	gene_id "MSTRG.155959"; transcript_id "MSTRG.155959.162"; exon_number "1";
chr5	StringTie	exon	146455056	146455281	1000	+	.	gene_id "MSTRG.155959"; transcript_id "MSTRG.155959.162"; exon_number "2";
chr5	StringTie	exon	146457183	146457335	1000	+	.	gene_id "MSTRG.155959"; transcript_id "MSTRG.155959.162"; exon_number "3";
chr5	StringTie	exon	146458884	146459093	1000	+	.	gene_id "MSTRG.155959"; transcript_id "MSTRG.155959.162"; exon_number "4";
chr5	StringTie	exon	146459154	146459337	1000	+	.	gene_id "MSTRG.155959"; transcript_id "MSTRG.155959.162"; exon_number "5";
chr5	StringTie	exon	146463551	146463793	1000	+	.	gene_id "MSTRG.155959"; transcript_id "MSTRG.155959.162"; exon_number "6";
chr5	StringTie	exon	146469544	146469744	1000	+	.	gene_id "MSTRG.155959"; transcript_id "MSTRG.155959.162"; exon_number "7";
chr5	StringTie	exon	146470636	146470748	1000	+	.	gene_id "MSTRG.155959"; transcript_id "MSTRG.155959.162"; exon_number "8";
chr5	StringTie	exon	146471488	146471576	1000	+	.	gene_id "MSTRG.155959"; transcript_id "MSTRG.155959.162"; exon_number "9";
chr5	StringTie	exon	146478493	146478653	1000	+	.	gene_id "MSTRG.155959"; transcript_id "MSTRG.155959.162"; exon_number "10";
chr5	StringTie	exon	146479855	146479911	1000	+	.	gene_id "MSTRG.155959"; transcript_id "MSTRG.155959.162"; exon_number "11";
chr5	StringTie	exon	146480028	146480094	1000	+	.	gene_id "MSTRG.155959"; transcript_id "MSTRG.155959.162"; exon_number "12";
chr5	StringTie	exon	146482592	146482727	1000	+	.	gene_id "MSTRG.155959"; transcript_id "MSTRG.155959.162"; exon_number "13";
chr5	StringTie	exon	146483540	146483629	1000	+	.	gene_id "MSTRG.155959"; transcript_id "MSTRG.155959.162"; exon_number "14";
chr5	StringTie	exon	146492920	146493038	1000	+	.	gene_id "MSTRG.155959"; transcript_id "MSTRG.155959.162"; exon_number "15";
chr5	StringTie	exon	146498536	146498686	1000	+	.	gene_id "MSTRG.155959"; transcript_id "MSTRG.155959.162"; exon_number "16";
chr5	StringTie	exon	146503375	146503539	1000	+	.	gene_id "MSTRG.155959"; transcript_id "MSTRG.155959.162"; exon_number "17";
chr5	StringTie	exon	146503824	146504006	1000	+	.	gene_id "MSTRG.155959"; transcript_id "MSTRG.155959.162"; exon_number "18";
chr5	StringTie	exon	146507028	146507207	1000	+	.	gene_id "MSTRG.155959"; transcript_id "MSTRG.155959.162"; exon_number "19";
chr5	StringTie	exon	146507873	146507956	1000	+	.	gene_id "MSTRG.155959"; transcript_id "MSTRG.155959.162"; exon_number "20";
chr5	StringTie	exon	146509145	146509245	1000	+	.	gene_id "MSTRG.155959"; transcript_id "MSTRG.155959.162"; exon_number "21";
chr5	StringTie	exon	146510067	146510160	1000	+	.	gene_id "MSTRG.155959"; transcript_id "MSTRG.155959.162"; exon_number "22";
chr5	StringTie	exon	146510441	146511961	1000	+	.	gene_id "MSTRG.155959"; transcript_id "MSTRG.155959.162"; exon_number "23";
chr5	StringTie	transcript	146447323	146511932	1000	+	.	gene_id "MSTRG.155959"; transcript_id "MSTRG.155959.163";
chr5	StringTie	exon	146447323	146447408	1000	+	.	gene_id "MSTRG.155959"; transcript_id "MSTRG.155959.163"; exon_number "1";
chr5	StringTie	exon	146455056	146455281	1000	+	.	gene_id "MSTRG.155959"; transcript_id "MSTRG.155959.163"; exon_number "2";
chr5	StringTie	exon	146457183	146457335	1000	+	.	gene_id "MSTRG.155959"; transcript_id "MSTRG.155959.163"; exon_number "3";
chr5	StringTie	exon	146458884	146459075	1000	+	.	gene_id "MSTRG.155959"; transcript_id "MSTRG.155959.163"; exon_number "4";
chr5	StringTie	exon	146459154	146459337	1000	+	.	gene_id "MSTRG.155959"; transcript_id "MSTRG.155959.163"; exon_number "5";
chr5	StringTie	exon	146462018	146462096	1000	+	.	gene_id "MSTRG.155959"; transcript_id "MSTRG.155959.163"; exon_number "6";
chr5	StringTie	exon	146463551	146463793	1000	+	.	gene_id "MSTRG.155959"; transcript_id "MSTRG.155959.163"; exon_number "7";
chr5	StringTie	exon	146469544	146469744	1000	+	.	gene_id "MSTRG.155959"; transcript_id "MSTRG.155959.163"; exon_number "8";
chr5	StringTie	exon	146470636	146470748	1000	+	.	gene_id "MSTRG.155959"; transcript_id "MSTRG.155959.163"; exon_number "9";
chr5	StringTie	exon	146471488	146471576	1000	+	.	gene_id "MSTRG.155959"; transcript_id "MSTRG.155959.163"; exon_number "10";
chr5	StringTie	exon	146478493	146478653	1000	+	.	gene_id "MSTRG.155959"; transcript_id "MSTRG.155959.163"; exon_number "11";
chr5	StringTie	exon	146479855	146479911	1000	+	.	gene_id "MSTRG.155959"; transcript_id "MSTRG.155959.163"; exon_number "12";
chr5	StringTie	exon	146480028	146480094	1000	+	.	gene_id "MSTRG.155959"; transcript_id "MSTRG.155959.163"; exon_number "13";
chr5	StringTie	exon	146482592	146482727	1000	+	.	gene_id "MSTRG.155959"; transcript_id "MSTRG.155959.163"; exon_number "14";
chr5	StringTie	exon	146483540	146483629	1000	+	.	gene_id "MSTRG.155959"; transcript_id "MSTRG.155959.163"; exon_number "15";
chr5	StringTie	exon	146492920	146493038	1000	+	.	gene_id "MSTRG.155959"; transcript_id "MSTRG.155959.163"; exon_number "16";
chr5	StringTie	exon	146498536	146498686	1000	+	.	gene_id "MSTRG.155959"; transcript_id "MSTRG.155959.163"; exon_number "17";
chr5	StringTie	exon	146503375	146503539	1000	+	.	gene_id "MSTRG.155959"; transcript_id "MSTRG.155959.163"; exon_number "18";
chr5	StringTie	exon	146503824	146504006	1000	+	.	gene_id "MSTRG.155959"; transcript_id "MSTRG.155959.163"; exon_number "19";
chr5	StringTie	exon	146507028	146507207	1000	+	.	gene_id "MSTRG.155959"; transcript_id "MSTRG.155959.163"; exon_number "20";
chr5	StringTie	exon	146507873	146507956	1000	+	.	gene_id "MSTRG.155959"; transcript_id "MSTRG.155959.163"; exon_number "21";
chr5	StringTie	exon	146509145	146509245	1000	+	.	gene_id "MSTRG.155959"; transcript_id "MSTRG.155959.163"; exon_number "22";
chr5	StringTie	exon	146510067	146510160	1000	+	.	gene_id "MSTRG.155959"; transcript_id "MSTRG.155959.163"; exon_number "23";
chr5	StringTie	exon	146510441	146511932	1000	+	.	gene_id "MSTRG.155959"; transcript_id "MSTRG.155959.163"; exon_number "24";
chr5	StringTie	transcript	146447323	146511965	1000	+	.	gene_id "MSTRG.155959"; transcript_id "MSTRG.155959.164";
chr5	StringTie	exon	146447323	146447408	1000	+	.	gene_id "MSTRG.155959"; transcript_id "MSTRG.155959.164"; exon_number "1";
chr5	StringTie	exon	146455056	146455281	1000	+	.	gene_id "MSTRG.155959"; transcript_id "MSTRG.155959.164"; exon_number "2";
chr5	StringTie	exon	146457183	146457335	1000	+	.	gene_id "MSTRG.155959"; transcript_id "MSTRG.155959.164"; exon_number "3";
chr5	StringTie	exon	146458884	146459337	1000	+	.	gene_id "MSTRG.155959"; transcript_id "MSTRG.155959.164"; exon_number "4";
chr5	StringTie	exon	146463551	146463793	1000	+	.	gene_id "MSTRG.155959"; transcript_id "MSTRG.155959.164"; exon_number "5";
chr5	StringTie	exon	146468341	146468403	1000	+	.	gene_id "MSTRG.155959"; transcript_id "MSTRG.155959.164"; exon_number "6";
chr5	StringTie	exon	146469544	146469744	1000	+	.	gene_id "MSTRG.155959"; transcript_id "MSTRG.155959.164"; exon_number "7";
chr5	StringTie	exon	146470636	146470748	1000	+	.	gene_id "MSTRG.155959"; transcript_id "MSTRG.155959.164"; exon_number "8";
chr5	StringTie	exon	146471488	146471576	1000	+	.	gene_id "MSTRG.155959"; transcript_id "MSTRG.155959.164"; exon_number "9";
chr5	StringTie	exon	146478493	146478653	1000	+	.	gene_id "MSTRG.155959"; transcript_id "MSTRG.155959.164"; exon_number "10";
chr5	StringTie	exon	146479855	146479911	1000	+	.	gene_id "MSTRG.155959"; transcript_id "MSTRG.155959.164"; exon_number "11";
chr5	StringTie	exon	146480028	146480094	1000	+	.	gene_id "MSTRG.155959"; transcript_id "MSTRG.155959.164"; exon_number "12";
chr5	StringTie	exon	146481150	146481200	1000	+	.	gene_id "MSTRG.155959"; transcript_id "MSTRG.155959.164"; exon_number "13";
chr5	StringTie	exon	146482592	146482727	1000	+	.	gene_id "MSTRG.155959"; transcript_id "MSTRG.155959.164"; exon_number "14";
chr5	StringTie	exon	146483540	146483629	1000	+	.	gene_id "MSTRG.155959"; transcript_id "MSTRG.155959.164"; exon_number "15";
chr5	StringTie	exon	146492920	146493038	1000	+	.	gene_id "MSTRG.155959"; transcript_id "MSTRG.155959.164"; exon_number "16";
chr5	StringTie	exon	146498536	146498678	1000	+	.	gene_id "MSTRG.155959"; transcript_id "MSTRG.155959.164"; exon_number "17";
chr5	StringTie	exon	146503375	146503539	1000	+	.	gene_id "MSTRG.155959"; transcript_id "MSTRG.155959.164"; exon_number "18";
chr5	StringTie	exon	146503824	146504006	1000	+	.	gene_id "MSTRG.155959"; transcript_id "MSTRG.155959.164"; exon_number "19";
chr5	StringTie	exon	146507028	146507207	1000	+	.	gene_id "MSTRG.155959"; transcript_id "MSTRG.155959.164"; exon_number "20";
chr5	StringTie	exon	146507873	146507956	1000	+	.	gene_id "MSTRG.155959"; transcript_id "MSTRG.155959.164"; exon_number "21";
chr5	StringTie	exon	146509145	146509245	1000	+	.	gene_id "MSTRG.155959"; transcript_id "MSTRG.155959.164"; exon_number "22";
chr5	StringTie	exon	146510067	146510160	1000	+	.	gene_id "MSTRG.155959"; transcript_id "MSTRG.155959.164"; exon_number "23";
chr5	StringTie	exon	146510441	146511965	1000	+	.	gene_id "MSTRG.155959"; transcript_id "MSTRG.155959.164"; exon_number "24";
chr5	StringTie	transcript	146447324	146512035	1000	+	.	gene_id "MSTRG.155959"; transcript_id "MSTRG.155959.165";
chr5	StringTie	exon	146447324	146447408	1000	+	.	gene_id "MSTRG.155959"; transcript_id "MSTRG.155959.165"; exon_number "1";
chr5	StringTie	exon	146455056	146455281	1000	+	.	gene_id "MSTRG.155959"; transcript_id "MSTRG.155959.165"; exon_number "2";
chr5	StringTie	exon	146457183	146457335	1000	+	.	gene_id "MSTRG.155959"; transcript_id "MSTRG.155959.165"; exon_number "3";
chr5	StringTie	exon	146458884	146459337	1000	+	.	gene_id "MSTRG.155959"; transcript_id "MSTRG.155959.165"; exon_number "4";
chr5	StringTie	exon	146463551	146463793	1000	+	.	gene_id "MSTRG.155959"; transcript_id "MSTRG.155959.165"; exon_number "5";
chr5	StringTie	exon	146468341	146468403	1000	+	.	gene_id "MSTRG.155959"; transcript_id "MSTRG.155959.165"; exon_number "6";
chr5	StringTie	exon	146469544	146469744	1000	+	.	gene_id "MSTRG.155959"; transcript_id "MSTRG.155959.165"; exon_number "7";
chr5	StringTie	exon	146470636	146470748	1000	+	.	gene_id "MSTRG.155959"; transcript_id "MSTRG.155959.165"; exon_number "8";
chr5	StringTie	exon	146471488	146471576	1000	+	.	gene_id "MSTRG.155959"; transcript_id "MSTRG.155959.165"; exon_number "9";
chr5	StringTie	exon	146478493	146478653	1000	+	.	gene_id "MSTRG.155959"; transcript_id "MSTRG.155959.165"; exon_number "10";
chr5	StringTie	exon	146479855	146479911	1000	+	.	gene_id "MSTRG.155959"; transcript_id "MSTRG.155959.165"; exon_number "11";
chr5	StringTie	exon	146480028	146482808	1000	+	.	gene_id "MSTRG.155959"; transcript_id "MSTRG.155959.165"; exon_number "12";
chr5	StringTie	exon	146483540	146483629	1000	+	.	gene_id "MSTRG.155959"; transcript_id "MSTRG.155959.165"; exon_number "13";
chr5	StringTie	exon	146492920	146493038	1000	+	.	gene_id "MSTRG.155959"; transcript_id "MSTRG.155959.165"; exon_number "14";
chr5	StringTie	exon	146498536	146498686	1000	+	.	gene_id "MSTRG.155959"; transcript_id "MSTRG.155959.165"; exon_number "15";
chr5	StringTie	exon	146503375	146503539	1000	+	.	gene_id "MSTRG.155959"; transcript_id "MSTRG.155959.165"; exon_number "16";
chr5	StringTie	exon	146503824	146504006	1000	+	.	gene_id "MSTRG.155959"; transcript_id "MSTRG.155959.165"; exon_number "17";
chr5	StringTie	exon	146507028	146507207	1000	+	.	gene_id "MSTRG.155959"; transcript_id "MSTRG.155959.165"; exon_number "18";
chr5	StringTie	exon	146507873	146507956	1000	+	.	gene_id "MSTRG.155959"; transcript_id "MSTRG.155959.165"; exon_number "19";
chr5	StringTie	exon	146509145	146509245	1000	+	.	gene_id "MSTRG.155959"; transcript_id "MSTRG.155959.165"; exon_number "20";
chr5	StringTie	exon	146510067	146510160	1000	+	.	gene_id "MSTRG.155959"; transcript_id "MSTRG.155959.165"; exon_number "21";
chr5	StringTie	exon	146510441	146512035	1000	+	.	gene_id "MSTRG.155959"; transcript_id "MSTRG.155959.165"; exon_number "22";
chr5	StringTie	transcript	146447324	146511961	1000	+	.	gene_id "MSTRG.155959"; transcript_id "MSTRG.155959.166";
chr5	StringTie	exon	146447324	146447408	1000	+	.	gene_id "MSTRG.155959"; transcript_id "MSTRG.155959.166"; exon_number "1";
chr5	StringTie	exon	146455056	146455281	1000	+	.	gene_id "MSTRG.155959"; transcript_id "MSTRG.155959.166"; exon_number "2";
chr5	StringTie	exon	146457183	146457335	1000	+	.	gene_id "MSTRG.155959"; transcript_id "MSTRG.155959.166"; exon_number "3";
chr5	StringTie	exon	146458884	146459015	1000	+	.	gene_id "MSTRG.155959"; transcript_id "MSTRG.155959.166"; exon_number "4";
chr5	StringTie	exon	146459166	146459337	1000	+	.	gene_id "MSTRG.155959"; transcript_id "MSTRG.155959.166"; exon_number "5";
chr5	StringTie	exon	146463551	146463793	1000	+	.	gene_id "MSTRG.155959"; transcript_id "MSTRG.155959.166"; exon_number "6";
chr5	StringTie	exon	146469544	146469744	1000	+	.	gene_id "MSTRG.155959"; transcript_id "MSTRG.155959.166"; exon_number "7";
chr5	StringTie	exon	146470636	146470748	1000	+	.	gene_id "MSTRG.155959"; transcript_id "MSTRG.155959.166"; exon_number "8";
chr5	StringTie	exon	146471488	146471576	1000	+	.	gene_id "MSTRG.155959"; transcript_id "MSTRG.155959.166"; exon_number "9";
chr5	StringTie	exon	146478493	146478653	1000	+	.	gene_id "MSTRG.155959"; transcript_id "MSTRG.155959.166"; exon_number "10";
chr5	StringTie	exon	146479855	146479911	1000	+	.	gene_id "MSTRG.155959"; transcript_id "MSTRG.155959.166"; exon_number "11";
chr5	StringTie	exon	146480028	146480094	1000	+	.	gene_id "MSTRG.155959"; transcript_id "MSTRG.155959.166"; exon_number "12";
chr5	StringTie	exon	146482592	146482727	1000	+	.	gene_id "MSTRG.155959"; transcript_id "MSTRG.155959.166"; exon_number "13";
chr5	StringTie	exon	146483540	146483629	1000	+	.	gene_id "MSTRG.155959"; transcript_id "MSTRG.155959.166"; exon_number "14";
chr5	StringTie	exon	146492920	146493038	1000	+	.	gene_id "MSTRG.155959"; transcript_id "MSTRG.155959.166"; exon_number "15";
chr5	StringTie	exon	146498536	146498686	1000	+	.	gene_id "MSTRG.155959"; transcript_id "MSTRG.155959.166"; exon_number "16";
chr5	StringTie	exon	146503375	146503539	1000	+	.	gene_id "MSTRG.155959"; transcript_id "MSTRG.155959.166"; exon_number "17";
chr5	StringTie	exon	146503824	146504006	1000	+	.	gene_id "MSTRG.155959"; transcript_id "MSTRG.155959.166"; exon_number "18";
chr5	StringTie	exon	146507028	146507207	1000	+	.	gene_id "MSTRG.155959"; transcript_id "MSTRG.155959.166"; exon_number "19";
chr5	StringTie	exon	146507873	146507956	1000	+	.	gene_id "MSTRG.155959"; transcript_id "MSTRG.155959.166"; exon_number "20";
chr5	StringTie	exon	146509145	146509245	1000	+	.	gene_id "MSTRG.155959"; transcript_id "MSTRG.155959.166"; exon_number "21";
chr5	StringTie	exon	146510441	146511961	1000	+	.	gene_id "MSTRG.155959"; transcript_id "MSTRG.155959.166"; exon_number "22";
chr5	StringTie	transcript	146447324	146512003	1000	+	.	gene_id "MSTRG.155959"; transcript_id "MSTRG.155959.167";
chr5	StringTie	exon	146447324	146447408	1000	+	.	gene_id "MSTRG.155959"; transcript_id "MSTRG.155959.167"; exon_number "1";
chr5	StringTie	exon	146455056	146455281	1000	+	.	gene_id "MSTRG.155959"; transcript_id "MSTRG.155959.167"; exon_number "2";
chr5	StringTie	exon	146457183	146457335	1000	+	.	gene_id "MSTRG.155959"; transcript_id "MSTRG.155959.167"; exon_number "3";
chr5	StringTie	exon	146458884	146459033	1000	+	.	gene_id "MSTRG.155959"; transcript_id "MSTRG.155959.167"; exon_number "4";
chr5	StringTie	exon	146459070	146459337	1000	+	.	gene_id "MSTRG.155959"; transcript_id "MSTRG.155959.167"; exon_number "5";
chr5	StringTie	exon	146463551	146463793	1000	+	.	gene_id "MSTRG.155959"; transcript_id "MSTRG.155959.167"; exon_number "6";
chr5	StringTie	exon	146469544	146469744	1000	+	.	gene_id "MSTRG.155959"; transcript_id "MSTRG.155959.167"; exon_number "7";
chr5	StringTie	exon	146470636	146470748	1000	+	.	gene_id "MSTRG.155959"; transcript_id "MSTRG.155959.167"; exon_number "8";
chr5	StringTie	exon	146471488	146471576	1000	+	.	gene_id "MSTRG.155959"; transcript_id "MSTRG.155959.167"; exon_number "9";
chr5	StringTie	exon	146478493	146478653	1000	+	.	gene_id "MSTRG.155959"; transcript_id "MSTRG.155959.167"; exon_number "10";
chr5	StringTie	exon	146479855	146479911	1000	+	.	gene_id "MSTRG.155959"; transcript_id "MSTRG.155959.167"; exon_number "11";
chr5	StringTie	exon	146480028	146480094	1000	+	.	gene_id "MSTRG.155959"; transcript_id "MSTRG.155959.167"; exon_number "12";
chr5	StringTie	exon	146482592	146482727	1000	+	.	gene_id "MSTRG.155959"; transcript_id "MSTRG.155959.167"; exon_number "13";
chr5	StringTie	exon	146483540	146483629	1000	+	.	gene_id "MSTRG.155959"; transcript_id "MSTRG.155959.167"; exon_number "14";
chr5	StringTie	exon	146492920	146493038	1000	+	.	gene_id "MSTRG.155959"; transcript_id "MSTRG.155959.167"; exon_number "15";
chr5	StringTie	exon	146498536	146498686	1000	+	.	gene_id "MSTRG.155959"; transcript_id "MSTRG.155959.167"; exon_number "16";
chr5	StringTie	exon	146503375	146503539	1000	+	.	gene_id "MSTRG.155959"; transcript_id "MSTRG.155959.167"; exon_number "17";
chr5	StringTie	exon	146503824	146504006	1000	+	.	gene_id "MSTRG.155959"; transcript_id "MSTRG.155959.167"; exon_number "18";
chr5	StringTie	exon	146507028	146507207	1000	+	.	gene_id "MSTRG.155959"; transcript_id "MSTRG.155959.167"; exon_number "19";
chr5	StringTie	exon	146507873	146507956	1000	+	.	gene_id "MSTRG.155959"; transcript_id "MSTRG.155959.167"; exon_number "20";
chr5	StringTie	exon	146509145	146509245	1000	+	.	gene_id "MSTRG.155959"; transcript_id "MSTRG.155959.167"; exon_number "21";
chr5	StringTie	exon	146510441	146512003	1000	+	.	gene_id "MSTRG.155959"; transcript_id "MSTRG.155959.167"; exon_number "22";
chr5	StringTie	transcript	146447324	146511882	1000	+	.	gene_id "MSTRG.155959"; transcript_id "MSTRG.155959.168";
chr5	StringTie	exon	146447324	146447408	1000	+	.	gene_id "MSTRG.155959"; transcript_id "MSTRG.155959.168"; exon_number "1";
chr5	StringTie	exon	146455056	146455281	1000	+	.	gene_id "MSTRG.155959"; transcript_id "MSTRG.155959.168"; exon_number "2";
chr5	StringTie	exon	146457183	146457335	1000	+	.	gene_id "MSTRG.155959"; transcript_id "MSTRG.155959.168"; exon_number "3";
chr5	StringTie	exon	146458884	146459003	1000	+	.	gene_id "MSTRG.155959"; transcript_id "MSTRG.155959.168"; exon_number "4";
chr5	StringTie	exon	146459088	146459337	1000	+	.	gene_id "MSTRG.155959"; transcript_id "MSTRG.155959.168"; exon_number "5";
chr5	StringTie	exon	146463551	146463793	1000	+	.	gene_id "MSTRG.155959"; transcript_id "MSTRG.155959.168"; exon_number "6";
chr5	StringTie	exon	146468341	146468403	1000	+	.	gene_id "MSTRG.155959"; transcript_id "MSTRG.155959.168"; exon_number "7";
chr5	StringTie	exon	146469544	146469744	1000	+	.	gene_id "MSTRG.155959"; transcript_id "MSTRG.155959.168"; exon_number "8";
chr5	StringTie	exon	146470636	146470748	1000	+	.	gene_id "MSTRG.155959"; transcript_id "MSTRG.155959.168"; exon_number "9";
chr5	StringTie	exon	146471488	146471576	1000	+	.	gene_id "MSTRG.155959"; transcript_id "MSTRG.155959.168"; exon_number "10";
chr5	StringTie	exon	146478493	146478653	1000	+	.	gene_id "MSTRG.155959"; transcript_id "MSTRG.155959.168"; exon_number "11";
chr5	StringTie	exon	146479855	146479911	1000	+	.	gene_id "MSTRG.155959"; transcript_id "MSTRG.155959.168"; exon_number "12";
chr5	StringTie	exon	146480028	146480094	1000	+	.	gene_id "MSTRG.155959"; transcript_id "MSTRG.155959.168"; exon_number "13";
chr5	StringTie	exon	146482592	146482727	1000	+	.	gene_id "MSTRG.155959"; transcript_id "MSTRG.155959.168"; exon_number "14";
chr5	StringTie	exon	146483540	146483629	1000	+	.	gene_id "MSTRG.155959"; transcript_id "MSTRG.155959.168"; exon_number "15";
chr5	StringTie	exon	146492920	146493038	1000	+	.	gene_id "MSTRG.155959"; transcript_id "MSTRG.155959.168"; exon_number "16";
chr5	StringTie	exon	146498536	146498686	1000	+	.	gene_id "MSTRG.155959"; transcript_id "MSTRG.155959.168"; exon_number "17";
chr5	StringTie	exon	146503375	146503539	1000	+	.	gene_id "MSTRG.155959"; transcript_id "MSTRG.155959.168"; exon_number "18";
chr5	StringTie	exon	146503824	146504006	1000	+	.	gene_id "MSTRG.155959"; transcript_id "MSTRG.155959.168"; exon_number "19";
chr5	StringTie	exon	146507028	146507207	1000	+	.	gene_id "MSTRG.155959"; transcript_id "MSTRG.155959.168"; exon_number "20";
chr5	StringTie	exon	146507873	146507956	1000	+	.	gene_id "MSTRG.155959"; transcript_id "MSTRG.155959.168"; exon_number "21";
chr5	StringTie	exon	146509145	146509245	1000	+	.	gene_id "MSTRG.155959"; transcript_id "MSTRG.155959.168"; exon_number "22";
chr5	StringTie	exon	146510067	146510160	1000	+	.	gene_id "MSTRG.155959"; transcript_id "MSTRG.155959.168"; exon_number "23";
chr5	StringTie	exon	146510441	146511882	1000	+	.	gene_id "MSTRG.155959"; transcript_id "MSTRG.155959.168"; exon_number "24";
chr5	StringTie	transcript	146447324	146512005	1000	+	.	gene_id "MSTRG.155959"; transcript_id "MSTRG.155959.169";
chr5	StringTie	exon	146447324	146447408	1000	+	.	gene_id "MSTRG.155959"; transcript_id "MSTRG.155959.169"; exon_number "1";
chr5	StringTie	exon	146455056	146455281	1000	+	.	gene_id "MSTRG.155959"; transcript_id "MSTRG.155959.169"; exon_number "2";
chr5	StringTie	exon	146457183	146457335	1000	+	.	gene_id "MSTRG.155959"; transcript_id "MSTRG.155959.169"; exon_number "3";
chr5	StringTie	exon	146458884	146459021	1000	+	.	gene_id "MSTRG.155959"; transcript_id "MSTRG.155959.169"; exon_number "4";
chr5	StringTie	exon	146459058	146459337	1000	+	.	gene_id "MSTRG.155959"; transcript_id "MSTRG.155959.169"; exon_number "5";
chr5	StringTie	exon	146463551	146463793	1000	+	.	gene_id "MSTRG.155959"; transcript_id "MSTRG.155959.169"; exon_number "6";
chr5	StringTie	exon	146469544	146469744	1000	+	.	gene_id "MSTRG.155959"; transcript_id "MSTRG.155959.169"; exon_number "7";
chr5	StringTie	exon	146470636	146470748	1000	+	.	gene_id "MSTRG.155959"; transcript_id "MSTRG.155959.169"; exon_number "8";
chr5	StringTie	exon	146471488	146471576	1000	+	.	gene_id "MSTRG.155959"; transcript_id "MSTRG.155959.169"; exon_number "9";
chr5	StringTie	exon	146478493	146478653	1000	+	.	gene_id "MSTRG.155959"; transcript_id "MSTRG.155959.169"; exon_number "10";
chr5	StringTie	exon	146479855	146479911	1000	+	.	gene_id "MSTRG.155959"; transcript_id "MSTRG.155959.169"; exon_number "11";
chr5	StringTie	exon	146480028	146480094	1000	+	.	gene_id "MSTRG.155959"; transcript_id "MSTRG.155959.169"; exon_number "12";
chr5	StringTie	exon	146482592	146482727	1000	+	.	gene_id "MSTRG.155959"; transcript_id "MSTRG.155959.169"; exon_number "13";
chr5	StringTie	exon	146483540	146483629	1000	+	.	gene_id "MSTRG.155959"; transcript_id "MSTRG.155959.169"; exon_number "14";
chr5	StringTie	exon	146492920	146493038	1000	+	.	gene_id "MSTRG.155959"; transcript_id "MSTRG.155959.169"; exon_number "15";
chr5	StringTie	exon	146498536	146498686	1000	+	.	gene_id "MSTRG.155959"; transcript_id "MSTRG.155959.169"; exon_number "16";
chr5	StringTie	exon	146499826	146499971	1000	+	.	gene_id "MSTRG.155959"; transcript_id "MSTRG.155959.169"; exon_number "17";
chr5	StringTie	exon	146503375	146503539	1000	+	.	gene_id "MSTRG.155959"; transcript_id "MSTRG.155959.169"; exon_number "18";
chr5	StringTie	exon	146503824	146504006	1000	+	.	gene_id "MSTRG.155959"; transcript_id "MSTRG.155959.169"; exon_number "19";
chr5	StringTie	exon	146507028	146507207	1000	+	.	gene_id "MSTRG.155959"; transcript_id "MSTRG.155959.169"; exon_number "20";
chr5	StringTie	exon	146507873	146507956	1000	+	.	gene_id "MSTRG.155959"; transcript_id "MSTRG.155959.169"; exon_number "21";
chr5	StringTie	exon	146509145	146509245	1000	+	.	gene_id "MSTRG.155959"; transcript_id "MSTRG.155959.169"; exon_number "22";
chr5	StringTie	exon	146510067	146510160	1000	+	.	gene_id "MSTRG.155959"; transcript_id "MSTRG.155959.169"; exon_number "23";
chr5	StringTie	exon	146510441	146512005	1000	+	.	gene_id "MSTRG.155959"; transcript_id "MSTRG.155959.169"; exon_number "24";
chr5	StringTie	transcript	146447208	146511963	1000	+	.	gene_id "MSTRG.155959"; transcript_id "MSTRG.155959.17";
chr5	StringTie	exon	146447208	146447408	1000	+	.	gene_id "MSTRG.155959"; transcript_id "MSTRG.155959.17"; exon_number "1";
chr5	StringTie	exon	146455056	146455281	1000	+	.	gene_id "MSTRG.155959"; transcript_id "MSTRG.155959.17"; exon_number "2";
chr5	StringTie	exon	146457183	146457335	1000	+	.	gene_id "MSTRG.155959"; transcript_id "MSTRG.155959.17"; exon_number "3";
chr5	StringTie	exon	146458884	146459337	1000	+	.	gene_id "MSTRG.155959"; transcript_id "MSTRG.155959.17"; exon_number "4";
chr5	StringTie	exon	146462018	146462096	1000	+	.	gene_id "MSTRG.155959"; transcript_id "MSTRG.155959.17"; exon_number "5";
chr5	StringTie	exon	146463551	146463793	1000	+	.	gene_id "MSTRG.155959"; transcript_id "MSTRG.155959.17"; exon_number "6";
chr5	StringTie	exon	146469544	146469744	1000	+	.	gene_id "MSTRG.155959"; transcript_id "MSTRG.155959.17"; exon_number "7";
chr5	StringTie	exon	146470636	146470748	1000	+	.	gene_id "MSTRG.155959"; transcript_id "MSTRG.155959.17"; exon_number "8";
chr5	StringTie	exon	146471488	146471576	1000	+	.	gene_id "MSTRG.155959"; transcript_id "MSTRG.155959.17"; exon_number "9";
chr5	StringTie	exon	146478493	146478653	1000	+	.	gene_id "MSTRG.155959"; transcript_id "MSTRG.155959.17"; exon_number "10";
chr5	StringTie	exon	146479855	146479911	1000	+	.	gene_id "MSTRG.155959"; transcript_id "MSTRG.155959.17"; exon_number "11";
chr5	StringTie	exon	146480028	146480094	1000	+	.	gene_id "MSTRG.155959"; transcript_id "MSTRG.155959.17"; exon_number "12";
chr5	StringTie	exon	146481150	146481200	1000	+	.	gene_id "MSTRG.155959"; transcript_id "MSTRG.155959.17"; exon_number "13";
chr5	StringTie	exon	146482592	146482727	1000	+	.	gene_id "MSTRG.155959"; transcript_id "MSTRG.155959.17"; exon_number "14";
chr5	StringTie	exon	146483540	146483629	1000	+	.	gene_id "MSTRG.155959"; transcript_id "MSTRG.155959.17"; exon_number "15";
chr5	StringTie	exon	146492920	146493038	1000	+	.	gene_id "MSTRG.155959"; transcript_id "MSTRG.155959.17"; exon_number "16";
chr5	StringTie	exon	146498536	146498678	1000	+	.	gene_id "MSTRG.155959"; transcript_id "MSTRG.155959.17"; exon_number "17";
chr5	StringTie	exon	146503375	146503539	1000	+	.	gene_id "MSTRG.155959"; transcript_id "MSTRG.155959.17"; exon_number "18";
chr5	StringTie	exon	146503824	146504006	1000	+	.	gene_id "MSTRG.155959"; transcript_id "MSTRG.155959.17"; exon_number "19";
chr5	StringTie	exon	146507028	146507207	1000	+	.	gene_id "MSTRG.155959"; transcript_id "MSTRG.155959.17"; exon_number "20";
chr5	StringTie	exon	146507873	146507956	1000	+	.	gene_id "MSTRG.155959"; transcript_id "MSTRG.155959.17"; exon_number "21";
chr5	StringTie	exon	146509145	146509245	1000	+	.	gene_id "MSTRG.155959"; transcript_id "MSTRG.155959.17"; exon_number "22";
chr5	StringTie	exon	146510441	146511963	1000	+	.	gene_id "MSTRG.155959"; transcript_id "MSTRG.155959.17"; exon_number "23";
chr5	StringTie	transcript	146447324	146511961	1000	+	.	gene_id "MSTRG.155959"; transcript_id "MSTRG.155959.170";
chr5	StringTie	exon	146447324	146447408	1000	+	.	gene_id "MSTRG.155959"; transcript_id "MSTRG.155959.170"; exon_number "1";
chr5	StringTie	exon	146455056	146455281	1000	+	.	gene_id "MSTRG.155959"; transcript_id "MSTRG.155959.170"; exon_number "2";
chr5	StringTie	exon	146457183	146457335	1000	+	.	gene_id "MSTRG.155959"; transcript_id "MSTRG.155959.170"; exon_number "3";
chr5	StringTie	exon	146458884	146459057	1000	+	.	gene_id "MSTRG.155959"; transcript_id "MSTRG.155959.170"; exon_number "4";
chr5	StringTie	exon	146459124	146459337	1000	+	.	gene_id "MSTRG.155959"; transcript_id "MSTRG.155959.170"; exon_number "5";
chr5	StringTie	exon	146463551	146463793	1000	+	.	gene_id "MSTRG.155959"; transcript_id "MSTRG.155959.170"; exon_number "6";
chr5	StringTie	exon	146468341	146468403	1000	+	.	gene_id "MSTRG.155959"; transcript_id "MSTRG.155959.170"; exon_number "7";
chr5	StringTie	exon	146469544	146469744	1000	+	.	gene_id "MSTRG.155959"; transcript_id "MSTRG.155959.170"; exon_number "8";
chr5	StringTie	exon	146470636	146470748	1000	+	.	gene_id "MSTRG.155959"; transcript_id "MSTRG.155959.170"; exon_number "9";
chr5	StringTie	exon	146471488	146471576	1000	+	.	gene_id "MSTRG.155959"; transcript_id "MSTRG.155959.170"; exon_number "10";
chr5	StringTie	exon	146478493	146478653	1000	+	.	gene_id "MSTRG.155959"; transcript_id "MSTRG.155959.170"; exon_number "11";
chr5	StringTie	exon	146479855	146479911	1000	+	.	gene_id "MSTRG.155959"; transcript_id "MSTRG.155959.170"; exon_number "12";
chr5	StringTie	exon	146480028	146482727	1000	+	.	gene_id "MSTRG.155959"; transcript_id "MSTRG.155959.170"; exon_number "13";
chr5	StringTie	exon	146483540	146483629	1000	+	.	gene_id "MSTRG.155959"; transcript_id "MSTRG.155959.170"; exon_number "14";
chr5	StringTie	exon	146492920	146493038	1000	+	.	gene_id "MSTRG.155959"; transcript_id "MSTRG.155959.170"; exon_number "15";
chr5	StringTie	exon	146498536	146498686	1000	+	.	gene_id "MSTRG.155959"; transcript_id "MSTRG.155959.170"; exon_number "16";
chr5	StringTie	exon	146499826	146499971	1000	+	.	gene_id "MSTRG.155959"; transcript_id "MSTRG.155959.170"; exon_number "17";
chr5	StringTie	exon	146503375	146503539	1000	+	.	gene_id "MSTRG.155959"; transcript_id "MSTRG.155959.170"; exon_number "18";
chr5	StringTie	exon	146503824	146504006	1000	+	.	gene_id "MSTRG.155959"; transcript_id "MSTRG.155959.170"; exon_number "19";
chr5	StringTie	exon	146507028	146507207	1000	+	.	gene_id "MSTRG.155959"; transcript_id "MSTRG.155959.170"; exon_number "20";
chr5	StringTie	exon	146507873	146507956	1000	+	.	gene_id "MSTRG.155959"; transcript_id "MSTRG.155959.170"; exon_number "21";
chr5	StringTie	exon	146509145	146509245	1000	+	.	gene_id "MSTRG.155959"; transcript_id "MSTRG.155959.170"; exon_number "22";
chr5	StringTie	exon	146510067	146510160	1000	+	.	gene_id "MSTRG.155959"; transcript_id "MSTRG.155959.170"; exon_number "23";
chr5	StringTie	exon	146510441	146511961	1000	+	.	gene_id "MSTRG.155959"; transcript_id "MSTRG.155959.170"; exon_number "24";
chr5	StringTie	transcript	146447324	146512210	1000	+	.	gene_id "MSTRG.155959"; transcript_id "MSTRG.155959.171";
chr5	StringTie	exon	146447324	146447408	1000	+	.	gene_id "MSTRG.155959"; transcript_id "MSTRG.155959.171"; exon_number "1";
chr5	StringTie	exon	146455056	146455281	1000	+	.	gene_id "MSTRG.155959"; transcript_id "MSTRG.155959.171"; exon_number "2";
chr5	StringTie	exon	146457183	146457335	1000	+	.	gene_id "MSTRG.155959"; transcript_id "MSTRG.155959.171"; exon_number "3";
chr5	StringTie	exon	146458884	146459015	1000	+	.	gene_id "MSTRG.155959"; transcript_id "MSTRG.155959.171"; exon_number "4";
chr5	StringTie	exon	146459130	146459337	1000	+	.	gene_id "MSTRG.155959"; transcript_id "MSTRG.155959.171"; exon_number "5";
chr5	StringTie	exon	146463551	146463793	1000	+	.	gene_id "MSTRG.155959"; transcript_id "MSTRG.155959.171"; exon_number "6";
chr5	StringTie	exon	146469544	146469744	1000	+	.	gene_id "MSTRG.155959"; transcript_id "MSTRG.155959.171"; exon_number "7";
chr5	StringTie	exon	146470636	146470748	1000	+	.	gene_id "MSTRG.155959"; transcript_id "MSTRG.155959.171"; exon_number "8";
chr5	StringTie	exon	146471488	146471576	1000	+	.	gene_id "MSTRG.155959"; transcript_id "MSTRG.155959.171"; exon_number "9";
chr5	StringTie	exon	146478493	146478653	1000	+	.	gene_id "MSTRG.155959"; transcript_id "MSTRG.155959.171"; exon_number "10";
chr5	StringTie	exon	146479855	146479911	1000	+	.	gene_id "MSTRG.155959"; transcript_id "MSTRG.155959.171"; exon_number "11";
chr5	StringTie	exon	146480028	146480094	1000	+	.	gene_id "MSTRG.155959"; transcript_id "MSTRG.155959.171"; exon_number "12";
chr5	StringTie	exon	146481150	146481200	1000	+	.	gene_id "MSTRG.155959"; transcript_id "MSTRG.155959.171"; exon_number "13";
chr5	StringTie	exon	146482592	146482727	1000	+	.	gene_id "MSTRG.155959"; transcript_id "MSTRG.155959.171"; exon_number "14";
chr5	StringTie	exon	146483540	146483629	1000	+	.	gene_id "MSTRG.155959"; transcript_id "MSTRG.155959.171"; exon_number "15";
chr5	StringTie	exon	146492920	146493038	1000	+	.	gene_id "MSTRG.155959"; transcript_id "MSTRG.155959.171"; exon_number "16";
chr5	StringTie	exon	146498536	146498686	1000	+	.	gene_id "MSTRG.155959"; transcript_id "MSTRG.155959.171"; exon_number "17";
chr5	StringTie	exon	146503375	146503539	1000	+	.	gene_id "MSTRG.155959"; transcript_id "MSTRG.155959.171"; exon_number "18";
chr5	StringTie	exon	146503824	146504006	1000	+	.	gene_id "MSTRG.155959"; transcript_id "MSTRG.155959.171"; exon_number "19";
chr5	StringTie	exon	146507028	146507207	1000	+	.	gene_id "MSTRG.155959"; transcript_id "MSTRG.155959.171"; exon_number "20";
chr5	StringTie	exon	146507873	146507956	1000	+	.	gene_id "MSTRG.155959"; transcript_id "MSTRG.155959.171"; exon_number "21";
chr5	StringTie	exon	146509145	146509245	1000	+	.	gene_id "MSTRG.155959"; transcript_id "MSTRG.155959.171"; exon_number "22";
chr5	StringTie	exon	146510067	146510160	1000	+	.	gene_id "MSTRG.155959"; transcript_id "MSTRG.155959.171"; exon_number "23";
chr5	StringTie	exon	146510441	146512210	1000	+	.	gene_id "MSTRG.155959"; transcript_id "MSTRG.155959.171"; exon_number "24";
chr5	StringTie	transcript	146447324	146511963	1000	+	.	gene_id "MSTRG.155959"; transcript_id "MSTRG.155959.172";
chr5	StringTie	exon	146447324	146447408	1000	+	.	gene_id "MSTRG.155959"; transcript_id "MSTRG.155959.172"; exon_number "1";
chr5	StringTie	exon	146455056	146455281	1000	+	.	gene_id "MSTRG.155959"; transcript_id "MSTRG.155959.172"; exon_number "2";
chr5	StringTie	exon	146457183	146457335	1000	+	.	gene_id "MSTRG.155959"; transcript_id "MSTRG.155959.172"; exon_number "3";
chr5	StringTie	exon	146458884	146459003	1000	+	.	gene_id "MSTRG.155959"; transcript_id "MSTRG.155959.172"; exon_number "4";
chr5	StringTie	exon	146459124	146459337	1000	+	.	gene_id "MSTRG.155959"; transcript_id "MSTRG.155959.172"; exon_number "5";
chr5	StringTie	exon	146462018	146462096	1000	+	.	gene_id "MSTRG.155959"; transcript_id "MSTRG.155959.172"; exon_number "6";
chr5	StringTie	exon	146463551	146463793	1000	+	.	gene_id "MSTRG.155959"; transcript_id "MSTRG.155959.172"; exon_number "7";
chr5	StringTie	exon	146468341	146468403	1000	+	.	gene_id "MSTRG.155959"; transcript_id "MSTRG.155959.172"; exon_number "8";
chr5	StringTie	exon	146469544	146469744	1000	+	.	gene_id "MSTRG.155959"; transcript_id "MSTRG.155959.172"; exon_number "9";
chr5	StringTie	exon	146470636	146470748	1000	+	.	gene_id "MSTRG.155959"; transcript_id "MSTRG.155959.172"; exon_number "10";
chr5	StringTie	exon	146471488	146471576	1000	+	.	gene_id "MSTRG.155959"; transcript_id "MSTRG.155959.172"; exon_number "11";
chr5	StringTie	exon	146478493	146478653	1000	+	.	gene_id "MSTRG.155959"; transcript_id "MSTRG.155959.172"; exon_number "12";
chr5	StringTie	exon	146479855	146479911	1000	+	.	gene_id "MSTRG.155959"; transcript_id "MSTRG.155959.172"; exon_number "13";
chr5	StringTie	exon	146480028	146480094	1000	+	.	gene_id "MSTRG.155959"; transcript_id "MSTRG.155959.172"; exon_number "14";
chr5	StringTie	exon	146481150	146481200	1000	+	.	gene_id "MSTRG.155959"; transcript_id "MSTRG.155959.172"; exon_number "15";
chr5	StringTie	exon	146482592	146482808	1000	+	.	gene_id "MSTRG.155959"; transcript_id "MSTRG.155959.172"; exon_number "16";
chr5	StringTie	exon	146483540	146483629	1000	+	.	gene_id "MSTRG.155959"; transcript_id "MSTRG.155959.172"; exon_number "17";
chr5	StringTie	exon	146492920	146493038	1000	+	.	gene_id "MSTRG.155959"; transcript_id "MSTRG.155959.172"; exon_number "18";
chr5	StringTie	exon	146498536	146498686	1000	+	.	gene_id "MSTRG.155959"; transcript_id "MSTRG.155959.172"; exon_number "19";
chr5	StringTie	exon	146499826	146499971	1000	+	.	gene_id "MSTRG.155959"; transcript_id "MSTRG.155959.172"; exon_number "20";
chr5	StringTie	exon	146503375	146503539	1000	+	.	gene_id "MSTRG.155959"; transcript_id "MSTRG.155959.172"; exon_number "21";
chr5	StringTie	exon	146503824	146504006	1000	+	.	gene_id "MSTRG.155959"; transcript_id "MSTRG.155959.172"; exon_number "22";
chr5	StringTie	exon	146507028	146507207	1000	+	.	gene_id "MSTRG.155959"; transcript_id "MSTRG.155959.172"; exon_number "23";
chr5	StringTie	exon	146507873	146507956	1000	+	.	gene_id "MSTRG.155959"; transcript_id "MSTRG.155959.172"; exon_number "24";
chr5	StringTie	exon	146509145	146509245	1000	+	.	gene_id "MSTRG.155959"; transcript_id "MSTRG.155959.172"; exon_number "25";
chr5	StringTie	exon	146510441	146511963	1000	+	.	gene_id "MSTRG.155959"; transcript_id "MSTRG.155959.172"; exon_number "26";
chr5	StringTie	transcript	146447325	146512044	1000	+	.	gene_id "MSTRG.155959"; transcript_id "MSTRG.155959.173";
chr5	StringTie	exon	146447325	146447408	1000	+	.	gene_id "MSTRG.155959"; transcript_id "MSTRG.155959.173"; exon_number "1";
chr5	StringTie	exon	146455056	146455281	1000	+	.	gene_id "MSTRG.155959"; transcript_id "MSTRG.155959.173"; exon_number "2";
chr5	StringTie	exon	146457183	146457335	1000	+	.	gene_id "MSTRG.155959"; transcript_id "MSTRG.155959.173"; exon_number "3";
chr5	StringTie	exon	146458884	146459337	1000	+	.	gene_id "MSTRG.155959"; transcript_id "MSTRG.155959.173"; exon_number "4";
chr5	StringTie	exon	146462018	146462096	1000	+	.	gene_id "MSTRG.155959"; transcript_id "MSTRG.155959.173"; exon_number "5";
chr5	StringTie	exon	146463551	146463793	1000	+	.	gene_id "MSTRG.155959"; transcript_id "MSTRG.155959.173"; exon_number "6";
chr5	StringTie	exon	146468341	146468403	1000	+	.	gene_id "MSTRG.155959"; transcript_id "MSTRG.155959.173"; exon_number "7";
chr5	StringTie	exon	146469544	146469744	1000	+	.	gene_id "MSTRG.155959"; transcript_id "MSTRG.155959.173"; exon_number "8";
chr5	StringTie	exon	146470636	146470748	1000	+	.	gene_id "MSTRG.155959"; transcript_id "MSTRG.155959.173"; exon_number "9";
chr5	StringTie	exon	146471488	146471576	1000	+	.	gene_id "MSTRG.155959"; transcript_id "MSTRG.155959.173"; exon_number "10";
chr5	StringTie	exon	146478493	146478653	1000	+	.	gene_id "MSTRG.155959"; transcript_id "MSTRG.155959.173"; exon_number "11";
chr5	StringTie	exon	146479855	146479911	1000	+	.	gene_id "MSTRG.155959"; transcript_id "MSTRG.155959.173"; exon_number "12";
chr5	StringTie	exon	146480028	146482727	1000	+	.	gene_id "MSTRG.155959"; transcript_id "MSTRG.155959.173"; exon_number "13";
chr5	StringTie	exon	146483540	146483629	1000	+	.	gene_id "MSTRG.155959"; transcript_id "MSTRG.155959.173"; exon_number "14";
chr5	StringTie	exon	146492920	146493038	1000	+	.	gene_id "MSTRG.155959"; transcript_id "MSTRG.155959.173"; exon_number "15";
chr5	StringTie	exon	146498536	146498678	1000	+	.	gene_id "MSTRG.155959"; transcript_id "MSTRG.155959.173"; exon_number "16";
chr5	StringTie	exon	146499826	146499971	1000	+	.	gene_id "MSTRG.155959"; transcript_id "MSTRG.155959.173"; exon_number "17";
chr5	StringTie	exon	146503375	146503539	1000	+	.	gene_id "MSTRG.155959"; transcript_id "MSTRG.155959.173"; exon_number "18";
chr5	StringTie	exon	146503824	146504006	1000	+	.	gene_id "MSTRG.155959"; transcript_id "MSTRG.155959.173"; exon_number "19";
chr5	StringTie	exon	146507028	146507207	1000	+	.	gene_id "MSTRG.155959"; transcript_id "MSTRG.155959.173"; exon_number "20";
chr5	StringTie	exon	146507873	146507956	1000	+	.	gene_id "MSTRG.155959"; transcript_id "MSTRG.155959.173"; exon_number "21";
chr5	StringTie	exon	146509145	146509245	1000	+	.	gene_id "MSTRG.155959"; transcript_id "MSTRG.155959.173"; exon_number "22";
chr5	StringTie	exon	146510067	146510160	1000	+	.	gene_id "MSTRG.155959"; transcript_id "MSTRG.155959.173"; exon_number "23";
chr5	StringTie	exon	146510441	146512044	1000	+	.	gene_id "MSTRG.155959"; transcript_id "MSTRG.155959.173"; exon_number "24";
chr5	StringTie	transcript	146447325	146511954	1000	+	.	gene_id "MSTRG.155959"; transcript_id "MSTRG.155959.174";
chr5	StringTie	exon	146447325	146447408	1000	+	.	gene_id "MSTRG.155959"; transcript_id "MSTRG.155959.174"; exon_number "1";
chr5	StringTie	exon	146455056	146455281	1000	+	.	gene_id "MSTRG.155959"; transcript_id "MSTRG.155959.174"; exon_number "2";
chr5	StringTie	exon	146457183	146457335	1000	+	.	gene_id "MSTRG.155959"; transcript_id "MSTRG.155959.174"; exon_number "3";
chr5	StringTie	exon	146458884	146459057	1000	+	.	gene_id "MSTRG.155959"; transcript_id "MSTRG.155959.174"; exon_number "4";
chr5	StringTie	exon	146459124	146459337	1000	+	.	gene_id "MSTRG.155959"; transcript_id "MSTRG.155959.174"; exon_number "5";
chr5	StringTie	exon	146462018	146462096	1000	+	.	gene_id "MSTRG.155959"; transcript_id "MSTRG.155959.174"; exon_number "6";
chr5	StringTie	exon	146463551	146463793	1000	+	.	gene_id "MSTRG.155959"; transcript_id "MSTRG.155959.174"; exon_number "7";
chr5	StringTie	exon	146468341	146468403	1000	+	.	gene_id "MSTRG.155959"; transcript_id "MSTRG.155959.174"; exon_number "8";
chr5	StringTie	exon	146469544	146469744	1000	+	.	gene_id "MSTRG.155959"; transcript_id "MSTRG.155959.174"; exon_number "9";
chr5	StringTie	exon	146470636	146470748	1000	+	.	gene_id "MSTRG.155959"; transcript_id "MSTRG.155959.174"; exon_number "10";
chr5	StringTie	exon	146471488	146471576	1000	+	.	gene_id "MSTRG.155959"; transcript_id "MSTRG.155959.174"; exon_number "11";
chr5	StringTie	exon	146478493	146478653	1000	+	.	gene_id "MSTRG.155959"; transcript_id "MSTRG.155959.174"; exon_number "12";
chr5	StringTie	exon	146479855	146479911	1000	+	.	gene_id "MSTRG.155959"; transcript_id "MSTRG.155959.174"; exon_number "13";
chr5	StringTie	exon	146480028	146480094	1000	+	.	gene_id "MSTRG.155959"; transcript_id "MSTRG.155959.174"; exon_number "14";
chr5	StringTie	exon	146482592	146482727	1000	+	.	gene_id "MSTRG.155959"; transcript_id "MSTRG.155959.174"; exon_number "15";
chr5	StringTie	exon	146483540	146483629	1000	+	.	gene_id "MSTRG.155959"; transcript_id "MSTRG.155959.174"; exon_number "16";
chr5	StringTie	exon	146492920	146493038	1000	+	.	gene_id "MSTRG.155959"; transcript_id "MSTRG.155959.174"; exon_number "17";
chr5	StringTie	exon	146498536	146498686	1000	+	.	gene_id "MSTRG.155959"; transcript_id "MSTRG.155959.174"; exon_number "18";
chr5	StringTie	exon	146503375	146503539	1000	+	.	gene_id "MSTRG.155959"; transcript_id "MSTRG.155959.174"; exon_number "19";
chr5	StringTie	exon	146503824	146504006	1000	+	.	gene_id "MSTRG.155959"; transcript_id "MSTRG.155959.174"; exon_number "20";
chr5	StringTie	exon	146507028	146507207	1000	+	.	gene_id "MSTRG.155959"; transcript_id "MSTRG.155959.174"; exon_number "21";
chr5	StringTie	exon	146507873	146507956	1000	+	.	gene_id "MSTRG.155959"; transcript_id "MSTRG.155959.174"; exon_number "22";
chr5	StringTie	exon	146509145	146509245	1000	+	.	gene_id "MSTRG.155959"; transcript_id "MSTRG.155959.174"; exon_number "23";
chr5	StringTie	exon	146510441	146511954	1000	+	.	gene_id "MSTRG.155959"; transcript_id "MSTRG.155959.174"; exon_number "24";
chr5	StringTie	transcript	146447325	146511950	1000	+	.	gene_id "MSTRG.155959"; transcript_id "MSTRG.155959.175";
chr5	StringTie	exon	146447325	146447408	1000	+	.	gene_id "MSTRG.155959"; transcript_id "MSTRG.155959.175"; exon_number "1";
chr5	StringTie	exon	146455056	146455281	1000	+	.	gene_id "MSTRG.155959"; transcript_id "MSTRG.155959.175"; exon_number "2";
chr5	StringTie	exon	146457183	146457335	1000	+	.	gene_id "MSTRG.155959"; transcript_id "MSTRG.155959.175"; exon_number "3";
chr5	StringTie	exon	146458884	146459003	1000	+	.	gene_id "MSTRG.155959"; transcript_id "MSTRG.155959.175"; exon_number "4";
chr5	StringTie	exon	146459154	146459337	1000	+	.	gene_id "MSTRG.155959"; transcript_id "MSTRG.155959.175"; exon_number "5";
chr5	StringTie	exon	146463551	146463793	1000	+	.	gene_id "MSTRG.155959"; transcript_id "MSTRG.155959.175"; exon_number "6";
chr5	StringTie	exon	146468341	146468403	1000	+	.	gene_id "MSTRG.155959"; transcript_id "MSTRG.155959.175"; exon_number "7";
chr5	StringTie	exon	146469544	146469744	1000	+	.	gene_id "MSTRG.155959"; transcript_id "MSTRG.155959.175"; exon_number "8";
chr5	StringTie	exon	146470636	146470748	1000	+	.	gene_id "MSTRG.155959"; transcript_id "MSTRG.155959.175"; exon_number "9";
chr5	StringTie	exon	146471488	146471576	1000	+	.	gene_id "MSTRG.155959"; transcript_id "MSTRG.155959.175"; exon_number "10";
chr5	StringTie	exon	146478493	146478653	1000	+	.	gene_id "MSTRG.155959"; transcript_id "MSTRG.155959.175"; exon_number "11";
chr5	StringTie	exon	146479855	146479911	1000	+	.	gene_id "MSTRG.155959"; transcript_id "MSTRG.155959.175"; exon_number "12";
chr5	StringTie	exon	146480028	146483629	1000	+	.	gene_id "MSTRG.155959"; transcript_id "MSTRG.155959.175"; exon_number "13";
chr5	StringTie	exon	146492920	146493038	1000	+	.	gene_id "MSTRG.155959"; transcript_id "MSTRG.155959.175"; exon_number "14";
chr5	StringTie	exon	146498536	146498686	1000	+	.	gene_id "MSTRG.155959"; transcript_id "MSTRG.155959.175"; exon_number "15";
chr5	StringTie	exon	146503375	146503539	1000	+	.	gene_id "MSTRG.155959"; transcript_id "MSTRG.155959.175"; exon_number "16";
chr5	StringTie	exon	146503824	146504006	1000	+	.	gene_id "MSTRG.155959"; transcript_id "MSTRG.155959.175"; exon_number "17";
chr5	StringTie	exon	146507028	146507207	1000	+	.	gene_id "MSTRG.155959"; transcript_id "MSTRG.155959.175"; exon_number "18";
chr5	StringTie	exon	146507873	146507956	1000	+	.	gene_id "MSTRG.155959"; transcript_id "MSTRG.155959.175"; exon_number "19";
chr5	StringTie	exon	146509145	146509245	1000	+	.	gene_id "MSTRG.155959"; transcript_id "MSTRG.155959.175"; exon_number "20";
chr5	StringTie	exon	146510441	146511950	1000	+	.	gene_id "MSTRG.155959"; transcript_id "MSTRG.155959.175"; exon_number "21";
chr5	StringTie	transcript	146447325	146511986	1000	+	.	gene_id "MSTRG.155959"; transcript_id "MSTRG.155959.176";
chr5	StringTie	exon	146447325	146447408	1000	+	.	gene_id "MSTRG.155959"; transcript_id "MSTRG.155959.176"; exon_number "1";
chr5	StringTie	exon	146455056	146455281	1000	+	.	gene_id "MSTRG.155959"; transcript_id "MSTRG.155959.176"; exon_number "2";
chr5	StringTie	exon	146457183	146457335	1000	+	.	gene_id "MSTRG.155959"; transcript_id "MSTRG.155959.176"; exon_number "3";
chr5	StringTie	exon	146458884	146459337	1000	+	.	gene_id "MSTRG.155959"; transcript_id "MSTRG.155959.176"; exon_number "4";
chr5	StringTie	exon	146462018	146462096	1000	+	.	gene_id "MSTRG.155959"; transcript_id "MSTRG.155959.176"; exon_number "5";
chr5	StringTie	exon	146463551	146463793	1000	+	.	gene_id "MSTRG.155959"; transcript_id "MSTRG.155959.176"; exon_number "6";
chr5	StringTie	exon	146469544	146469744	1000	+	.	gene_id "MSTRG.155959"; transcript_id "MSTRG.155959.176"; exon_number "7";
chr5	StringTie	exon	146470636	146470748	1000	+	.	gene_id "MSTRG.155959"; transcript_id "MSTRG.155959.176"; exon_number "8";
chr5	StringTie	exon	146471488	146471576	1000	+	.	gene_id "MSTRG.155959"; transcript_id "MSTRG.155959.176"; exon_number "9";
chr5	StringTie	exon	146478493	146478653	1000	+	.	gene_id "MSTRG.155959"; transcript_id "MSTRG.155959.176"; exon_number "10";
chr5	StringTie	exon	146479855	146479911	1000	+	.	gene_id "MSTRG.155959"; transcript_id "MSTRG.155959.176"; exon_number "11";
chr5	StringTie	exon	146480028	146483629	1000	+	.	gene_id "MSTRG.155959"; transcript_id "MSTRG.155959.176"; exon_number "12";
chr5	StringTie	exon	146492920	146493038	1000	+	.	gene_id "MSTRG.155959"; transcript_id "MSTRG.155959.176"; exon_number "13";
chr5	StringTie	exon	146498536	146498686	1000	+	.	gene_id "MSTRG.155959"; transcript_id "MSTRG.155959.176"; exon_number "14";
chr5	StringTie	exon	146503375	146503539	1000	+	.	gene_id "MSTRG.155959"; transcript_id "MSTRG.155959.176"; exon_number "15";
chr5	StringTie	exon	146503824	146504006	1000	+	.	gene_id "MSTRG.155959"; transcript_id "MSTRG.155959.176"; exon_number "16";
chr5	StringTie	exon	146507028	146507207	1000	+	.	gene_id "MSTRG.155959"; transcript_id "MSTRG.155959.176"; exon_number "17";
chr5	StringTie	exon	146507633	146507778	1000	+	.	gene_id "MSTRG.155959"; transcript_id "MSTRG.155959.176"; exon_number "18";
chr5	StringTie	exon	146507873	146507956	1000	+	.	gene_id "MSTRG.155959"; transcript_id "MSTRG.155959.176"; exon_number "19";
chr5	StringTie	exon	146509145	146509245	1000	+	.	gene_id "MSTRG.155959"; transcript_id "MSTRG.155959.176"; exon_number "20";
chr5	StringTie	exon	146510067	146510160	1000	+	.	gene_id "MSTRG.155959"; transcript_id "MSTRG.155959.176"; exon_number "21";
chr5	StringTie	exon	146510441	146511986	1000	+	.	gene_id "MSTRG.155959"; transcript_id "MSTRG.155959.176"; exon_number "22";
chr5	StringTie	transcript	146447325	146511963	1000	+	.	gene_id "MSTRG.155959"; transcript_id "MSTRG.155959.177";
chr5	StringTie	exon	146447325	146447408	1000	+	.	gene_id "MSTRG.155959"; transcript_id "MSTRG.155959.177"; exon_number "1";
chr5	StringTie	exon	146455056	146455281	1000	+	.	gene_id "MSTRG.155959"; transcript_id "MSTRG.155959.177"; exon_number "2";
chr5	StringTie	exon	146457183	146457335	1000	+	.	gene_id "MSTRG.155959"; transcript_id "MSTRG.155959.177"; exon_number "3";
chr5	StringTie	exon	146458884	146459075	1000	+	.	gene_id "MSTRG.155959"; transcript_id "MSTRG.155959.177"; exon_number "4";
chr5	StringTie	exon	146459130	146459337	1000	+	.	gene_id "MSTRG.155959"; transcript_id "MSTRG.155959.177"; exon_number "5";
chr5	StringTie	exon	146463551	146463793	1000	+	.	gene_id "MSTRG.155959"; transcript_id "MSTRG.155959.177"; exon_number "6";
chr5	StringTie	exon	146469544	146469744	1000	+	.	gene_id "MSTRG.155959"; transcript_id "MSTRG.155959.177"; exon_number "7";
chr5	StringTie	exon	146470636	146470748	1000	+	.	gene_id "MSTRG.155959"; transcript_id "MSTRG.155959.177"; exon_number "8";
chr5	StringTie	exon	146471488	146471576	1000	+	.	gene_id "MSTRG.155959"; transcript_id "MSTRG.155959.177"; exon_number "9";
chr5	StringTie	exon	146478493	146478653	1000	+	.	gene_id "MSTRG.155959"; transcript_id "MSTRG.155959.177"; exon_number "10";
chr5	StringTie	exon	146479855	146479911	1000	+	.	gene_id "MSTRG.155959"; transcript_id "MSTRG.155959.177"; exon_number "11";
chr5	StringTie	exon	146480028	146480094	1000	+	.	gene_id "MSTRG.155959"; transcript_id "MSTRG.155959.177"; exon_number "12";
chr5	StringTie	exon	146481150	146483629	1000	+	.	gene_id "MSTRG.155959"; transcript_id "MSTRG.155959.177"; exon_number "13";
chr5	StringTie	exon	146492920	146493038	1000	+	.	gene_id "MSTRG.155959"; transcript_id "MSTRG.155959.177"; exon_number "14";
chr5	StringTie	exon	146498536	146498686	1000	+	.	gene_id "MSTRG.155959"; transcript_id "MSTRG.155959.177"; exon_number "15";
chr5	StringTie	exon	146503375	146503539	1000	+	.	gene_id "MSTRG.155959"; transcript_id "MSTRG.155959.177"; exon_number "16";
chr5	StringTie	exon	146503824	146504006	1000	+	.	gene_id "MSTRG.155959"; transcript_id "MSTRG.155959.177"; exon_number "17";
chr5	StringTie	exon	146507028	146507207	1000	+	.	gene_id "MSTRG.155959"; transcript_id "MSTRG.155959.177"; exon_number "18";
chr5	StringTie	exon	146507873	146507956	1000	+	.	gene_id "MSTRG.155959"; transcript_id "MSTRG.155959.177"; exon_number "19";
chr5	StringTie	exon	146509145	146509245	1000	+	.	gene_id "MSTRG.155959"; transcript_id "MSTRG.155959.177"; exon_number "20";
chr5	StringTie	exon	146510067	146510160	1000	+	.	gene_id "MSTRG.155959"; transcript_id "MSTRG.155959.177"; exon_number "21";
chr5	StringTie	exon	146510441	146511963	1000	+	.	gene_id "MSTRG.155959"; transcript_id "MSTRG.155959.177"; exon_number "22";
chr5	StringTie	transcript	146447325	146511961	1000	+	.	gene_id "MSTRG.155959"; transcript_id "MSTRG.155959.178";
chr5	StringTie	exon	146447325	146447408	1000	+	.	gene_id "MSTRG.155959"; transcript_id "MSTRG.155959.178"; exon_number "1";
chr5	StringTie	exon	146455056	146455281	1000	+	.	gene_id "MSTRG.155959"; transcript_id "MSTRG.155959.178"; exon_number "2";
chr5	StringTie	exon	146457183	146457335	1000	+	.	gene_id "MSTRG.155959"; transcript_id "MSTRG.155959.178"; exon_number "3";
chr5	StringTie	exon	146458884	146459003	1000	+	.	gene_id "MSTRG.155959"; transcript_id "MSTRG.155959.178"; exon_number "4";
chr5	StringTie	exon	146459094	146459337	1000	+	.	gene_id "MSTRG.155959"; transcript_id "MSTRG.155959.178"; exon_number "5";
chr5	StringTie	exon	146463551	146463793	1000	+	.	gene_id "MSTRG.155959"; transcript_id "MSTRG.155959.178"; exon_number "6";
chr5	StringTie	exon	146469544	146469744	1000	+	.	gene_id "MSTRG.155959"; transcript_id "MSTRG.155959.178"; exon_number "7";
chr5	StringTie	exon	146470636	146470748	1000	+	.	gene_id "MSTRG.155959"; transcript_id "MSTRG.155959.178"; exon_number "8";
chr5	StringTie	exon	146471488	146471576	1000	+	.	gene_id "MSTRG.155959"; transcript_id "MSTRG.155959.178"; exon_number "9";
chr5	StringTie	exon	146478493	146478653	1000	+	.	gene_id "MSTRG.155959"; transcript_id "MSTRG.155959.178"; exon_number "10";
chr5	StringTie	exon	146479855	146479911	1000	+	.	gene_id "MSTRG.155959"; transcript_id "MSTRG.155959.178"; exon_number "11";
chr5	StringTie	exon	146480028	146480094	1000	+	.	gene_id "MSTRG.155959"; transcript_id "MSTRG.155959.178"; exon_number "12";
chr5	StringTie	exon	146482592	146482727	1000	+	.	gene_id "MSTRG.155959"; transcript_id "MSTRG.155959.178"; exon_number "13";
chr5	StringTie	exon	146483540	146483629	1000	+	.	gene_id "MSTRG.155959"; transcript_id "MSTRG.155959.178"; exon_number "14";
chr5	StringTie	exon	146492920	146493038	1000	+	.	gene_id "MSTRG.155959"; transcript_id "MSTRG.155959.178"; exon_number "15";
chr5	StringTie	exon	146498536	146498686	1000	+	.	gene_id "MSTRG.155959"; transcript_id "MSTRG.155959.178"; exon_number "16";
chr5	StringTie	exon	146503375	146503539	1000	+	.	gene_id "MSTRG.155959"; transcript_id "MSTRG.155959.178"; exon_number "17";
chr5	StringTie	exon	146503824	146504006	1000	+	.	gene_id "MSTRG.155959"; transcript_id "MSTRG.155959.178"; exon_number "18";
chr5	StringTie	exon	146507028	146507207	1000	+	.	gene_id "MSTRG.155959"; transcript_id "MSTRG.155959.178"; exon_number "19";
chr5	StringTie	exon	146507873	146507956	1000	+	.	gene_id "MSTRG.155959"; transcript_id "MSTRG.155959.178"; exon_number "20";
chr5	StringTie	exon	146509145	146509245	1000	+	.	gene_id "MSTRG.155959"; transcript_id "MSTRG.155959.178"; exon_number "21";
chr5	StringTie	exon	146510067	146510160	1000	+	.	gene_id "MSTRG.155959"; transcript_id "MSTRG.155959.178"; exon_number "22";
chr5	StringTie	exon	146510441	146511961	1000	+	.	gene_id "MSTRG.155959"; transcript_id "MSTRG.155959.178"; exon_number "23";
chr5	StringTie	transcript	146447325	146511962	1000	+	.	gene_id "MSTRG.155959"; transcript_id "MSTRG.155959.179";
chr5	StringTie	exon	146447325	146447408	1000	+	.	gene_id "MSTRG.155959"; transcript_id "MSTRG.155959.179"; exon_number "1";
chr5	StringTie	exon	146455056	146455187	1000	+	.	gene_id "MSTRG.155959"; transcript_id "MSTRG.155959.179"; exon_number "2";
chr5	StringTie	exon	146455224	146455281	1000	+	.	gene_id "MSTRG.155959"; transcript_id "MSTRG.155959.179"; exon_number "3";
chr5	StringTie	exon	146457183	146457335	1000	+	.	gene_id "MSTRG.155959"; transcript_id "MSTRG.155959.179"; exon_number "4";
chr5	StringTie	exon	146458884	146459337	1000	+	.	gene_id "MSTRG.155959"; transcript_id "MSTRG.155959.179"; exon_number "5";
chr5	StringTie	exon	146463551	146463793	1000	+	.	gene_id "MSTRG.155959"; transcript_id "MSTRG.155959.179"; exon_number "6";
chr5	StringTie	exon	146469544	146469744	1000	+	.	gene_id "MSTRG.155959"; transcript_id "MSTRG.155959.179"; exon_number "7";
chr5	StringTie	exon	146470636	146470748	1000	+	.	gene_id "MSTRG.155959"; transcript_id "MSTRG.155959.179"; exon_number "8";
chr5	StringTie	exon	146471488	146471576	1000	+	.	gene_id "MSTRG.155959"; transcript_id "MSTRG.155959.179"; exon_number "9";
chr5	StringTie	exon	146478493	146478653	1000	+	.	gene_id "MSTRG.155959"; transcript_id "MSTRG.155959.179"; exon_number "10";
chr5	StringTie	exon	146479855	146479911	1000	+	.	gene_id "MSTRG.155959"; transcript_id "MSTRG.155959.179"; exon_number "11";
chr5	StringTie	exon	146480028	146480094	1000	+	.	gene_id "MSTRG.155959"; transcript_id "MSTRG.155959.179"; exon_number "12";
chr5	StringTie	exon	146481150	146481200	1000	+	.	gene_id "MSTRG.155959"; transcript_id "MSTRG.155959.179"; exon_number "13";
chr5	StringTie	exon	146482592	146482727	1000	+	.	gene_id "MSTRG.155959"; transcript_id "MSTRG.155959.179"; exon_number "14";
chr5	StringTie	exon	146483540	146483629	1000	+	.	gene_id "MSTRG.155959"; transcript_id "MSTRG.155959.179"; exon_number "15";
chr5	StringTie	exon	146492920	146493038	1000	+	.	gene_id "MSTRG.155959"; transcript_id "MSTRG.155959.179"; exon_number "16";
chr5	StringTie	exon	146498536	146498686	1000	+	.	gene_id "MSTRG.155959"; transcript_id "MSTRG.155959.179"; exon_number "17";
chr5	StringTie	exon	146503375	146503539	1000	+	.	gene_id "MSTRG.155959"; transcript_id "MSTRG.155959.179"; exon_number "18";
chr5	StringTie	exon	146503824	146504006	1000	+	.	gene_id "MSTRG.155959"; transcript_id "MSTRG.155959.179"; exon_number "19";
chr5	StringTie	exon	146507028	146507207	1000	+	.	gene_id "MSTRG.155959"; transcript_id "MSTRG.155959.179"; exon_number "20";
chr5	StringTie	exon	146507873	146507956	1000	+	.	gene_id "MSTRG.155959"; transcript_id "MSTRG.155959.179"; exon_number "21";
chr5	StringTie	exon	146509145	146509245	1000	+	.	gene_id "MSTRG.155959"; transcript_id "MSTRG.155959.179"; exon_number "22";
chr5	StringTie	exon	146510441	146511962	1000	+	.	gene_id "MSTRG.155959"; transcript_id "MSTRG.155959.179"; exon_number "23";
chr5	StringTie	transcript	146447210	146512092	1000	+	.	gene_id "MSTRG.155959"; transcript_id "MSTRG.155959.18";
chr5	StringTie	exon	146447210	146447408	1000	+	.	gene_id "MSTRG.155959"; transcript_id "MSTRG.155959.18"; exon_number "1";
chr5	StringTie	exon	146455056	146455281	1000	+	.	gene_id "MSTRG.155959"; transcript_id "MSTRG.155959.18"; exon_number "2";
chr5	StringTie	exon	146457183	146457335	1000	+	.	gene_id "MSTRG.155959"; transcript_id "MSTRG.155959.18"; exon_number "3";
chr5	StringTie	exon	146458884	146459337	1000	+	.	gene_id "MSTRG.155959"; transcript_id "MSTRG.155959.18"; exon_number "4";
chr5	StringTie	exon	146462018	146462096	1000	+	.	gene_id "MSTRG.155959"; transcript_id "MSTRG.155959.18"; exon_number "5";
chr5	StringTie	exon	146463551	146463793	1000	+	.	gene_id "MSTRG.155959"; transcript_id "MSTRG.155959.18"; exon_number "6";
chr5	StringTie	exon	146468341	146468403	1000	+	.	gene_id "MSTRG.155959"; transcript_id "MSTRG.155959.18"; exon_number "7";
chr5	StringTie	exon	146469544	146469744	1000	+	.	gene_id "MSTRG.155959"; transcript_id "MSTRG.155959.18"; exon_number "8";
chr5	StringTie	exon	146470636	146470748	1000	+	.	gene_id "MSTRG.155959"; transcript_id "MSTRG.155959.18"; exon_number "9";
chr5	StringTie	exon	146471488	146471576	1000	+	.	gene_id "MSTRG.155959"; transcript_id "MSTRG.155959.18"; exon_number "10";
chr5	StringTie	exon	146478493	146478653	1000	+	.	gene_id "MSTRG.155959"; transcript_id "MSTRG.155959.18"; exon_number "11";
chr5	StringTie	exon	146479855	146479911	1000	+	.	gene_id "MSTRG.155959"; transcript_id "MSTRG.155959.18"; exon_number "12";
chr5	StringTie	exon	146480028	146480094	1000	+	.	gene_id "MSTRG.155959"; transcript_id "MSTRG.155959.18"; exon_number "13";
chr5	StringTie	exon	146481150	146481200	1000	+	.	gene_id "MSTRG.155959"; transcript_id "MSTRG.155959.18"; exon_number "14";
chr5	StringTie	exon	146482592	146482727	1000	+	.	gene_id "MSTRG.155959"; transcript_id "MSTRG.155959.18"; exon_number "15";
chr5	StringTie	exon	146483540	146483629	1000	+	.	gene_id "MSTRG.155959"; transcript_id "MSTRG.155959.18"; exon_number "16";
chr5	StringTie	exon	146492920	146493038	1000	+	.	gene_id "MSTRG.155959"; transcript_id "MSTRG.155959.18"; exon_number "17";
chr5	StringTie	exon	146498536	146498686	1000	+	.	gene_id "MSTRG.155959"; transcript_id "MSTRG.155959.18"; exon_number "18";
chr5	StringTie	exon	146503375	146503539	1000	+	.	gene_id "MSTRG.155959"; transcript_id "MSTRG.155959.18"; exon_number "19";
chr5	StringTie	exon	146503824	146504006	1000	+	.	gene_id "MSTRG.155959"; transcript_id "MSTRG.155959.18"; exon_number "20";
chr5	StringTie	exon	146507028	146507207	1000	+	.	gene_id "MSTRG.155959"; transcript_id "MSTRG.155959.18"; exon_number "21";
chr5	StringTie	exon	146507873	146507956	1000	+	.	gene_id "MSTRG.155959"; transcript_id "MSTRG.155959.18"; exon_number "22";
chr5	StringTie	exon	146509145	146509245	1000	+	.	gene_id "MSTRG.155959"; transcript_id "MSTRG.155959.18"; exon_number "23";
chr5	StringTie	exon	146510441	146512092	1000	+	.	gene_id "MSTRG.155959"; transcript_id "MSTRG.155959.18"; exon_number "24";
chr5	StringTie	transcript	146447325	146511939	1000	+	.	gene_id "MSTRG.155959"; transcript_id "MSTRG.155959.180";
chr5	StringTie	exon	146447325	146447408	1000	+	.	gene_id "MSTRG.155959"; transcript_id "MSTRG.155959.180"; exon_number "1";
chr5	StringTie	exon	146455056	146455281	1000	+	.	gene_id "MSTRG.155959"; transcript_id "MSTRG.155959.180"; exon_number "2";
chr5	StringTie	exon	146457183	146457335	1000	+	.	gene_id "MSTRG.155959"; transcript_id "MSTRG.155959.180"; exon_number "3";
chr5	StringTie	exon	146458884	146459033	1000	+	.	gene_id "MSTRG.155959"; transcript_id "MSTRG.155959.180"; exon_number "4";
chr5	StringTie	exon	146459166	146459337	1000	+	.	gene_id "MSTRG.155959"; transcript_id "MSTRG.155959.180"; exon_number "5";
chr5	StringTie	exon	146462018	146462096	1000	+	.	gene_id "MSTRG.155959"; transcript_id "MSTRG.155959.180"; exon_number "6";
chr5	StringTie	exon	146463551	146463793	1000	+	.	gene_id "MSTRG.155959"; transcript_id "MSTRG.155959.180"; exon_number "7";
chr5	StringTie	exon	146469544	146469744	1000	+	.	gene_id "MSTRG.155959"; transcript_id "MSTRG.155959.180"; exon_number "8";
chr5	StringTie	exon	146470636	146470748	1000	+	.	gene_id "MSTRG.155959"; transcript_id "MSTRG.155959.180"; exon_number "9";
chr5	StringTie	exon	146471488	146471576	1000	+	.	gene_id "MSTRG.155959"; transcript_id "MSTRG.155959.180"; exon_number "10";
chr5	StringTie	exon	146478493	146478653	1000	+	.	gene_id "MSTRG.155959"; transcript_id "MSTRG.155959.180"; exon_number "11";
chr5	StringTie	exon	146479855	146479911	1000	+	.	gene_id "MSTRG.155959"; transcript_id "MSTRG.155959.180"; exon_number "12";
chr5	StringTie	exon	146480028	146480094	1000	+	.	gene_id "MSTRG.155959"; transcript_id "MSTRG.155959.180"; exon_number "13";
chr5	StringTie	exon	146482592	146482727	1000	+	.	gene_id "MSTRG.155959"; transcript_id "MSTRG.155959.180"; exon_number "14";
chr5	StringTie	exon	146483540	146483629	1000	+	.	gene_id "MSTRG.155959"; transcript_id "MSTRG.155959.180"; exon_number "15";
chr5	StringTie	exon	146492920	146493038	1000	+	.	gene_id "MSTRG.155959"; transcript_id "MSTRG.155959.180"; exon_number "16";
chr5	StringTie	exon	146498536	146498686	1000	+	.	gene_id "MSTRG.155959"; transcript_id "MSTRG.155959.180"; exon_number "17";
chr5	StringTie	exon	146503375	146503539	1000	+	.	gene_id "MSTRG.155959"; transcript_id "MSTRG.155959.180"; exon_number "18";
chr5	StringTie	exon	146503824	146504006	1000	+	.	gene_id "MSTRG.155959"; transcript_id "MSTRG.155959.180"; exon_number "19";
chr5	StringTie	exon	146507028	146507207	1000	+	.	gene_id "MSTRG.155959"; transcript_id "MSTRG.155959.180"; exon_number "20";
chr5	StringTie	exon	146507873	146507956	1000	+	.	gene_id "MSTRG.155959"; transcript_id "MSTRG.155959.180"; exon_number "21";
chr5	StringTie	exon	146509145	146509245	1000	+	.	gene_id "MSTRG.155959"; transcript_id "MSTRG.155959.180"; exon_number "22";
chr5	StringTie	exon	146510441	146511939	1000	+	.	gene_id "MSTRG.155959"; transcript_id "MSTRG.155959.180"; exon_number "23";
chr5	StringTie	transcript	146447325	146512036	1000	+	.	gene_id "MSTRG.155959"; transcript_id "MSTRG.155959.181";
chr5	StringTie	exon	146447325	146447408	1000	+	.	gene_id "MSTRG.155959"; transcript_id "MSTRG.155959.181"; exon_number "1";
chr5	StringTie	exon	146455056	146455281	1000	+	.	gene_id "MSTRG.155959"; transcript_id "MSTRG.155959.181"; exon_number "2";
chr5	StringTie	exon	146457183	146457335	1000	+	.	gene_id "MSTRG.155959"; transcript_id "MSTRG.155959.181"; exon_number "3";
chr5	StringTie	exon	146458884	146459337	1000	+	.	gene_id "MSTRG.155959"; transcript_id "MSTRG.155959.181"; exon_number "4";
chr5	StringTie	exon	146463551	146463793	1000	+	.	gene_id "MSTRG.155959"; transcript_id "MSTRG.155959.181"; exon_number "5";
chr5	StringTie	exon	146468341	146468403	1000	+	.	gene_id "MSTRG.155959"; transcript_id "MSTRG.155959.181"; exon_number "6";
chr5	StringTie	exon	146469544	146469744	1000	+	.	gene_id "MSTRG.155959"; transcript_id "MSTRG.155959.181"; exon_number "7";
chr5	StringTie	exon	146470636	146470748	1000	+	.	gene_id "MSTRG.155959"; transcript_id "MSTRG.155959.181"; exon_number "8";
chr5	StringTie	exon	146471488	146471576	1000	+	.	gene_id "MSTRG.155959"; transcript_id "MSTRG.155959.181"; exon_number "9";
chr5	StringTie	exon	146478493	146478653	1000	+	.	gene_id "MSTRG.155959"; transcript_id "MSTRG.155959.181"; exon_number "10";
chr5	StringTie	exon	146479855	146479911	1000	+	.	gene_id "MSTRG.155959"; transcript_id "MSTRG.155959.181"; exon_number "11";
chr5	StringTie	exon	146480028	146480094	1000	+	.	gene_id "MSTRG.155959"; transcript_id "MSTRG.155959.181"; exon_number "12";
chr5	StringTie	exon	146481150	146481200	1000	+	.	gene_id "MSTRG.155959"; transcript_id "MSTRG.155959.181"; exon_number "13";
chr5	StringTie	exon	146482592	146482808	1000	+	.	gene_id "MSTRG.155959"; transcript_id "MSTRG.155959.181"; exon_number "14";
chr5	StringTie	exon	146483540	146483629	1000	+	.	gene_id "MSTRG.155959"; transcript_id "MSTRG.155959.181"; exon_number "15";
chr5	StringTie	exon	146492920	146493038	1000	+	.	gene_id "MSTRG.155959"; transcript_id "MSTRG.155959.181"; exon_number "16";
chr5	StringTie	exon	146498536	146498686	1000	+	.	gene_id "MSTRG.155959"; transcript_id "MSTRG.155959.181"; exon_number "17";
chr5	StringTie	exon	146503375	146503539	1000	+	.	gene_id "MSTRG.155959"; transcript_id "MSTRG.155959.181"; exon_number "18";
chr5	StringTie	exon	146503824	146504006	1000	+	.	gene_id "MSTRG.155959"; transcript_id "MSTRG.155959.181"; exon_number "19";
chr5	StringTie	exon	146507028	146507207	1000	+	.	gene_id "MSTRG.155959"; transcript_id "MSTRG.155959.181"; exon_number "20";
chr5	StringTie	exon	146507873	146507956	1000	+	.	gene_id "MSTRG.155959"; transcript_id "MSTRG.155959.181"; exon_number "21";
chr5	StringTie	exon	146509145	146509245	1000	+	.	gene_id "MSTRG.155959"; transcript_id "MSTRG.155959.181"; exon_number "22";
chr5	StringTie	exon	146510067	146510160	1000	+	.	gene_id "MSTRG.155959"; transcript_id "MSTRG.155959.181"; exon_number "23";
chr5	StringTie	exon	146510441	146512036	1000	+	.	gene_id "MSTRG.155959"; transcript_id "MSTRG.155959.181"; exon_number "24";
chr5	StringTie	transcript	146447325	146511963	1000	+	.	gene_id "MSTRG.155959"; transcript_id "MSTRG.155959.182";
chr5	StringTie	exon	146447325	146447408	1000	+	.	gene_id "MSTRG.155959"; transcript_id "MSTRG.155959.182"; exon_number "1";
chr5	StringTie	exon	146455056	146455281	1000	+	.	gene_id "MSTRG.155959"; transcript_id "MSTRG.155959.182"; exon_number "2";
chr5	StringTie	exon	146457183	146457335	1000	+	.	gene_id "MSTRG.155959"; transcript_id "MSTRG.155959.182"; exon_number "3";
chr5	StringTie	exon	146458884	146459337	1000	+	.	gene_id "MSTRG.155959"; transcript_id "MSTRG.155959.182"; exon_number "4";
chr5	StringTie	exon	146462018	146462096	1000	+	.	gene_id "MSTRG.155959"; transcript_id "MSTRG.155959.182"; exon_number "5";
chr5	StringTie	exon	146463551	146463793	1000	+	.	gene_id "MSTRG.155959"; transcript_id "MSTRG.155959.182"; exon_number "6";
chr5	StringTie	exon	146468341	146468403	1000	+	.	gene_id "MSTRG.155959"; transcript_id "MSTRG.155959.182"; exon_number "7";
chr5	StringTie	exon	146469544	146469744	1000	+	.	gene_id "MSTRG.155959"; transcript_id "MSTRG.155959.182"; exon_number "8";
chr5	StringTie	exon	146470641	146470748	1000	+	.	gene_id "MSTRG.155959"; transcript_id "MSTRG.155959.182"; exon_number "9";
chr5	StringTie	exon	146471488	146471576	1000	+	.	gene_id "MSTRG.155959"; transcript_id "MSTRG.155959.182"; exon_number "10";
chr5	StringTie	exon	146478493	146478653	1000	+	.	gene_id "MSTRG.155959"; transcript_id "MSTRG.155959.182"; exon_number "11";
chr5	StringTie	exon	146479855	146479911	1000	+	.	gene_id "MSTRG.155959"; transcript_id "MSTRG.155959.182"; exon_number "12";
chr5	StringTie	exon	146480028	146480094	1000	+	.	gene_id "MSTRG.155959"; transcript_id "MSTRG.155959.182"; exon_number "13";
chr5	StringTie	exon	146481150	146482004	1000	+	.	gene_id "MSTRG.155959"; transcript_id "MSTRG.155959.182"; exon_number "14";
chr5	StringTie	exon	146482592	146482727	1000	+	.	gene_id "MSTRG.155959"; transcript_id "MSTRG.155959.182"; exon_number "15";
chr5	StringTie	exon	146483540	146483629	1000	+	.	gene_id "MSTRG.155959"; transcript_id "MSTRG.155959.182"; exon_number "16";
chr5	StringTie	exon	146492920	146493038	1000	+	.	gene_id "MSTRG.155959"; transcript_id "MSTRG.155959.182"; exon_number "17";
chr5	StringTie	exon	146498536	146498686	1000	+	.	gene_id "MSTRG.155959"; transcript_id "MSTRG.155959.182"; exon_number "18";
chr5	StringTie	exon	146503375	146503539	1000	+	.	gene_id "MSTRG.155959"; transcript_id "MSTRG.155959.182"; exon_number "19";
chr5	StringTie	exon	146503824	146504006	1000	+	.	gene_id "MSTRG.155959"; transcript_id "MSTRG.155959.182"; exon_number "20";
chr5	StringTie	exon	146507028	146507207	1000	+	.	gene_id "MSTRG.155959"; transcript_id "MSTRG.155959.182"; exon_number "21";
chr5	StringTie	exon	146507873	146507956	1000	+	.	gene_id "MSTRG.155959"; transcript_id "MSTRG.155959.182"; exon_number "22";
chr5	StringTie	exon	146509145	146509245	1000	+	.	gene_id "MSTRG.155959"; transcript_id "MSTRG.155959.182"; exon_number "23";
chr5	StringTie	exon	146510067	146510160	1000	+	.	gene_id "MSTRG.155959"; transcript_id "MSTRG.155959.182"; exon_number "24";
chr5	StringTie	exon	146510441	146511963	1000	+	.	gene_id "MSTRG.155959"; transcript_id "MSTRG.155959.182"; exon_number "25";
chr5	StringTie	transcript	146447325	146511893	1000	+	.	gene_id "MSTRG.155959"; transcript_id "MSTRG.155959.183";
chr5	StringTie	exon	146447325	146447408	1000	+	.	gene_id "MSTRG.155959"; transcript_id "MSTRG.155959.183"; exon_number "1";
chr5	StringTie	exon	146455056	146455281	1000	+	.	gene_id "MSTRG.155959"; transcript_id "MSTRG.155959.183"; exon_number "2";
chr5	StringTie	exon	146457183	146457335	1000	+	.	gene_id "MSTRG.155959"; transcript_id "MSTRG.155959.183"; exon_number "3";
chr5	StringTie	exon	146458884	146459093	1000	+	.	gene_id "MSTRG.155959"; transcript_id "MSTRG.155959.183"; exon_number "4";
chr5	StringTie	exon	146459178	146459337	1000	+	.	gene_id "MSTRG.155959"; transcript_id "MSTRG.155959.183"; exon_number "5";
chr5	StringTie	exon	146462018	146462096	1000	+	.	gene_id "MSTRG.155959"; transcript_id "MSTRG.155959.183"; exon_number "6";
chr5	StringTie	exon	146463551	146463793	1000	+	.	gene_id "MSTRG.155959"; transcript_id "MSTRG.155959.183"; exon_number "7";
chr5	StringTie	exon	146468341	146468403	1000	+	.	gene_id "MSTRG.155959"; transcript_id "MSTRG.155959.183"; exon_number "8";
chr5	StringTie	exon	146469544	146469744	1000	+	.	gene_id "MSTRG.155959"; transcript_id "MSTRG.155959.183"; exon_number "9";
chr5	StringTie	exon	146470641	146470748	1000	+	.	gene_id "MSTRG.155959"; transcript_id "MSTRG.155959.183"; exon_number "10";
chr5	StringTie	exon	146471488	146471576	1000	+	.	gene_id "MSTRG.155959"; transcript_id "MSTRG.155959.183"; exon_number "11";
chr5	StringTie	exon	146478493	146478653	1000	+	.	gene_id "MSTRG.155959"; transcript_id "MSTRG.155959.183"; exon_number "12";
chr5	StringTie	exon	146479855	146479911	1000	+	.	gene_id "MSTRG.155959"; transcript_id "MSTRG.155959.183"; exon_number "13";
chr5	StringTie	exon	146480028	146480094	1000	+	.	gene_id "MSTRG.155959"; transcript_id "MSTRG.155959.183"; exon_number "14";
chr5	StringTie	exon	146482592	146482808	1000	+	.	gene_id "MSTRG.155959"; transcript_id "MSTRG.155959.183"; exon_number "15";
chr5	StringTie	exon	146483540	146483629	1000	+	.	gene_id "MSTRG.155959"; transcript_id "MSTRG.155959.183"; exon_number "16";
chr5	StringTie	exon	146492920	146493038	1000	+	.	gene_id "MSTRG.155959"; transcript_id "MSTRG.155959.183"; exon_number "17";
chr5	StringTie	exon	146498536	146498686	1000	+	.	gene_id "MSTRG.155959"; transcript_id "MSTRG.155959.183"; exon_number "18";
chr5	StringTie	exon	146503375	146503539	1000	+	.	gene_id "MSTRG.155959"; transcript_id "MSTRG.155959.183"; exon_number "19";
chr5	StringTie	exon	146503824	146504006	1000	+	.	gene_id "MSTRG.155959"; transcript_id "MSTRG.155959.183"; exon_number "20";
chr5	StringTie	exon	146507028	146507207	1000	+	.	gene_id "MSTRG.155959"; transcript_id "MSTRG.155959.183"; exon_number "21";
chr5	StringTie	exon	146507633	146507778	1000	+	.	gene_id "MSTRG.155959"; transcript_id "MSTRG.155959.183"; exon_number "22";
chr5	StringTie	exon	146507873	146507956	1000	+	.	gene_id "MSTRG.155959"; transcript_id "MSTRG.155959.183"; exon_number "23";
chr5	StringTie	exon	146509145	146509245	1000	+	.	gene_id "MSTRG.155959"; transcript_id "MSTRG.155959.183"; exon_number "24";
chr5	StringTie	exon	146510067	146510160	1000	+	.	gene_id "MSTRG.155959"; transcript_id "MSTRG.155959.183"; exon_number "25";
chr5	StringTie	exon	146510441	146511893	1000	+	.	gene_id "MSTRG.155959"; transcript_id "MSTRG.155959.183"; exon_number "26";
chr5	StringTie	transcript	146447325	146511983	1000	+	.	gene_id "MSTRG.155959"; transcript_id "MSTRG.155959.184";
chr5	StringTie	exon	146447325	146447408	1000	+	.	gene_id "MSTRG.155959"; transcript_id "MSTRG.155959.184"; exon_number "1";
chr5	StringTie	exon	146455056	146455281	1000	+	.	gene_id "MSTRG.155959"; transcript_id "MSTRG.155959.184"; exon_number "2";
chr5	StringTie	exon	146457183	146457335	1000	+	.	gene_id "MSTRG.155959"; transcript_id "MSTRG.155959.184"; exon_number "3";
chr5	StringTie	exon	146458884	146459009	1000	+	.	gene_id "MSTRG.155959"; transcript_id "MSTRG.155959.184"; exon_number "4";
chr5	StringTie	exon	146459190	146459337	1000	+	.	gene_id "MSTRG.155959"; transcript_id "MSTRG.155959.184"; exon_number "5";
chr5	StringTie	exon	146462018	146462096	1000	+	.	gene_id "MSTRG.155959"; transcript_id "MSTRG.155959.184"; exon_number "6";
chr5	StringTie	exon	146463551	146463793	1000	+	.	gene_id "MSTRG.155959"; transcript_id "MSTRG.155959.184"; exon_number "7";
chr5	StringTie	exon	146468341	146468403	1000	+	.	gene_id "MSTRG.155959"; transcript_id "MSTRG.155959.184"; exon_number "8";
chr5	StringTie	exon	146469544	146469744	1000	+	.	gene_id "MSTRG.155959"; transcript_id "MSTRG.155959.184"; exon_number "9";
chr5	StringTie	exon	146470636	146470748	1000	+	.	gene_id "MSTRG.155959"; transcript_id "MSTRG.155959.184"; exon_number "10";
chr5	StringTie	exon	146471488	146471576	1000	+	.	gene_id "MSTRG.155959"; transcript_id "MSTRG.155959.184"; exon_number "11";
chr5	StringTie	exon	146478493	146478653	1000	+	.	gene_id "MSTRG.155959"; transcript_id "MSTRG.155959.184"; exon_number "12";
chr5	StringTie	exon	146479855	146479911	1000	+	.	gene_id "MSTRG.155959"; transcript_id "MSTRG.155959.184"; exon_number "13";
chr5	StringTie	exon	146480028	146480094	1000	+	.	gene_id "MSTRG.155959"; transcript_id "MSTRG.155959.184"; exon_number "14";
chr5	StringTie	exon	146481150	146481200	1000	+	.	gene_id "MSTRG.155959"; transcript_id "MSTRG.155959.184"; exon_number "15";
chr5	StringTie	exon	146482592	146483629	1000	+	.	gene_id "MSTRG.155959"; transcript_id "MSTRG.155959.184"; exon_number "16";
chr5	StringTie	exon	146492920	146493038	1000	+	.	gene_id "MSTRG.155959"; transcript_id "MSTRG.155959.184"; exon_number "17";
chr5	StringTie	exon	146498536	146498686	1000	+	.	gene_id "MSTRG.155959"; transcript_id "MSTRG.155959.184"; exon_number "18";
chr5	StringTie	exon	146499826	146499971	1000	+	.	gene_id "MSTRG.155959"; transcript_id "MSTRG.155959.184"; exon_number "19";
chr5	StringTie	exon	146503375	146503539	1000	+	.	gene_id "MSTRG.155959"; transcript_id "MSTRG.155959.184"; exon_number "20";
chr5	StringTie	exon	146503824	146504006	1000	+	.	gene_id "MSTRG.155959"; transcript_id "MSTRG.155959.184"; exon_number "21";
chr5	StringTie	exon	146507028	146507207	1000	+	.	gene_id "MSTRG.155959"; transcript_id "MSTRG.155959.184"; exon_number "22";
chr5	StringTie	exon	146507873	146507956	1000	+	.	gene_id "MSTRG.155959"; transcript_id "MSTRG.155959.184"; exon_number "23";
chr5	StringTie	exon	146509145	146509245	1000	+	.	gene_id "MSTRG.155959"; transcript_id "MSTRG.155959.184"; exon_number "24";
chr5	StringTie	exon	146510067	146510160	1000	+	.	gene_id "MSTRG.155959"; transcript_id "MSTRG.155959.184"; exon_number "25";
chr5	StringTie	exon	146510441	146511983	1000	+	.	gene_id "MSTRG.155959"; transcript_id "MSTRG.155959.184"; exon_number "26";
chr5	StringTie	transcript	146447326	146511991	1000	+	.	gene_id "MSTRG.155959"; transcript_id "MSTRG.155959.185";
chr5	StringTie	exon	146447326	146447408	1000	+	.	gene_id "MSTRG.155959"; transcript_id "MSTRG.155959.185"; exon_number "1";
chr5	StringTie	exon	146455056	146455281	1000	+	.	gene_id "MSTRG.155959"; transcript_id "MSTRG.155959.185"; exon_number "2";
chr5	StringTie	exon	146457183	146457335	1000	+	.	gene_id "MSTRG.155959"; transcript_id "MSTRG.155959.185"; exon_number "3";
chr5	StringTie	exon	146458884	146459337	1000	+	.	gene_id "MSTRG.155959"; transcript_id "MSTRG.155959.185"; exon_number "4";
chr5	StringTie	exon	146462018	146462096	1000	+	.	gene_id "MSTRG.155959"; transcript_id "MSTRG.155959.185"; exon_number "5";
chr5	StringTie	exon	146463551	146463793	1000	+	.	gene_id "MSTRG.155959"; transcript_id "MSTRG.155959.185"; exon_number "6";
chr5	StringTie	exon	146469544	146469744	1000	+	.	gene_id "MSTRG.155959"; transcript_id "MSTRG.155959.185"; exon_number "7";
chr5	StringTie	exon	146470636	146470748	1000	+	.	gene_id "MSTRG.155959"; transcript_id "MSTRG.155959.185"; exon_number "8";
chr5	StringTie	exon	146471488	146471576	1000	+	.	gene_id "MSTRG.155959"; transcript_id "MSTRG.155959.185"; exon_number "9";
chr5	StringTie	exon	146478493	146478653	1000	+	.	gene_id "MSTRG.155959"; transcript_id "MSTRG.155959.185"; exon_number "10";
chr5	StringTie	exon	146479855	146479911	1000	+	.	gene_id "MSTRG.155959"; transcript_id "MSTRG.155959.185"; exon_number "11";
chr5	StringTie	exon	146480028	146480094	1000	+	.	gene_id "MSTRG.155959"; transcript_id "MSTRG.155959.185"; exon_number "12";
chr5	StringTie	exon	146482592	146483629	1000	+	.	gene_id "MSTRG.155959"; transcript_id "MSTRG.155959.185"; exon_number "13";
chr5	StringTie	exon	146492920	146493038	1000	+	.	gene_id "MSTRG.155959"; transcript_id "MSTRG.155959.185"; exon_number "14";
chr5	StringTie	exon	146498536	146498678	1000	+	.	gene_id "MSTRG.155959"; transcript_id "MSTRG.155959.185"; exon_number "15";
chr5	StringTie	exon	146503375	146503539	1000	+	.	gene_id "MSTRG.155959"; transcript_id "MSTRG.155959.185"; exon_number "16";
chr5	StringTie	exon	146503824	146504006	1000	+	.	gene_id "MSTRG.155959"; transcript_id "MSTRG.155959.185"; exon_number "17";
chr5	StringTie	exon	146507028	146507207	1000	+	.	gene_id "MSTRG.155959"; transcript_id "MSTRG.155959.185"; exon_number "18";
chr5	StringTie	exon	146507873	146507956	1000	+	.	gene_id "MSTRG.155959"; transcript_id "MSTRG.155959.185"; exon_number "19";
chr5	StringTie	exon	146509145	146509245	1000	+	.	gene_id "MSTRG.155959"; transcript_id "MSTRG.155959.185"; exon_number "20";
chr5	StringTie	exon	146510067	146510160	1000	+	.	gene_id "MSTRG.155959"; transcript_id "MSTRG.155959.185"; exon_number "21";
chr5	StringTie	exon	146510441	146511991	1000	+	.	gene_id "MSTRG.155959"; transcript_id "MSTRG.155959.185"; exon_number "22";
chr5	StringTie	transcript	146447326	146511972	1000	+	.	gene_id "MSTRG.155959"; transcript_id "MSTRG.155959.186";
chr5	StringTie	exon	146447326	146447408	1000	+	.	gene_id "MSTRG.155959"; transcript_id "MSTRG.155959.186"; exon_number "1";
chr5	StringTie	exon	146455056	146455281	1000	+	.	gene_id "MSTRG.155959"; transcript_id "MSTRG.155959.186"; exon_number "2";
chr5	StringTie	exon	146457183	146457335	1000	+	.	gene_id "MSTRG.155959"; transcript_id "MSTRG.155959.186"; exon_number "3";
chr5	StringTie	exon	146458884	146459337	1000	+	.	gene_id "MSTRG.155959"; transcript_id "MSTRG.155959.186"; exon_number "4";
chr5	StringTie	exon	146462018	146462096	1000	+	.	gene_id "MSTRG.155959"; transcript_id "MSTRG.155959.186"; exon_number "5";
chr5	StringTie	exon	146463551	146463793	1000	+	.	gene_id "MSTRG.155959"; transcript_id "MSTRG.155959.186"; exon_number "6";
chr5	StringTie	exon	146468341	146468403	1000	+	.	gene_id "MSTRG.155959"; transcript_id "MSTRG.155959.186"; exon_number "7";
chr5	StringTie	exon	146469544	146469744	1000	+	.	gene_id "MSTRG.155959"; transcript_id "MSTRG.155959.186"; exon_number "8";
chr5	StringTie	exon	146470636	146470748	1000	+	.	gene_id "MSTRG.155959"; transcript_id "MSTRG.155959.186"; exon_number "9";
chr5	StringTie	exon	146471488	146471576	1000	+	.	gene_id "MSTRG.155959"; transcript_id "MSTRG.155959.186"; exon_number "10";
chr5	StringTie	exon	146478493	146478653	1000	+	.	gene_id "MSTRG.155959"; transcript_id "MSTRG.155959.186"; exon_number "11";
chr5	StringTie	exon	146479855	146479911	1000	+	.	gene_id "MSTRG.155959"; transcript_id "MSTRG.155959.186"; exon_number "12";
chr5	StringTie	exon	146480028	146480094	1000	+	.	gene_id "MSTRG.155959"; transcript_id "MSTRG.155959.186"; exon_number "13";
chr5	StringTie	exon	146481150	146481200	1000	+	.	gene_id "MSTRG.155959"; transcript_id "MSTRG.155959.186"; exon_number "14";
chr5	StringTie	exon	146482592	146482808	1000	+	.	gene_id "MSTRG.155959"; transcript_id "MSTRG.155959.186"; exon_number "15";
chr5	StringTie	exon	146483540	146483629	1000	+	.	gene_id "MSTRG.155959"; transcript_id "MSTRG.155959.186"; exon_number "16";
chr5	StringTie	exon	146492920	146493038	1000	+	.	gene_id "MSTRG.155959"; transcript_id "MSTRG.155959.186"; exon_number "17";
chr5	StringTie	exon	146498536	146498686	1000	+	.	gene_id "MSTRG.155959"; transcript_id "MSTRG.155959.186"; exon_number "18";
chr5	StringTie	exon	146503375	146503539	1000	+	.	gene_id "MSTRG.155959"; transcript_id "MSTRG.155959.186"; exon_number "19";
chr5	StringTie	exon	146503824	146504006	1000	+	.	gene_id "MSTRG.155959"; transcript_id "MSTRG.155959.186"; exon_number "20";
chr5	StringTie	exon	146507028	146507207	1000	+	.	gene_id "MSTRG.155959"; transcript_id "MSTRG.155959.186"; exon_number "21";
chr5	StringTie	exon	146507873	146507956	1000	+	.	gene_id "MSTRG.155959"; transcript_id "MSTRG.155959.186"; exon_number "22";
chr5	StringTie	exon	146509145	146509245	1000	+	.	gene_id "MSTRG.155959"; transcript_id "MSTRG.155959.186"; exon_number "23";
chr5	StringTie	exon	146510441	146511972	1000	+	.	gene_id "MSTRG.155959"; transcript_id "MSTRG.155959.186"; exon_number "24";
chr5	StringTie	transcript	146447326	146511953	1000	+	.	gene_id "MSTRG.155959"; transcript_id "MSTRG.155959.187";
chr5	StringTie	exon	146447326	146447408	1000	+	.	gene_id "MSTRG.155959"; transcript_id "MSTRG.155959.187"; exon_number "1";
chr5	StringTie	exon	146455056	146455281	1000	+	.	gene_id "MSTRG.155959"; transcript_id "MSTRG.155959.187"; exon_number "2";
chr5	StringTie	exon	146457183	146457335	1000	+	.	gene_id "MSTRG.155959"; transcript_id "MSTRG.155959.187"; exon_number "3";
chr5	StringTie	exon	146458884	146459337	1000	+	.	gene_id "MSTRG.155959"; transcript_id "MSTRG.155959.187"; exon_number "4";
chr5	StringTie	exon	146463551	146463793	1000	+	.	gene_id "MSTRG.155959"; transcript_id "MSTRG.155959.187"; exon_number "5";
chr5	StringTie	exon	146469544	146469744	1000	+	.	gene_id "MSTRG.155959"; transcript_id "MSTRG.155959.187"; exon_number "6";
chr5	StringTie	exon	146470641	146470748	1000	+	.	gene_id "MSTRG.155959"; transcript_id "MSTRG.155959.187"; exon_number "7";
chr5	StringTie	exon	146471488	146471576	1000	+	.	gene_id "MSTRG.155959"; transcript_id "MSTRG.155959.187"; exon_number "8";
chr5	StringTie	exon	146478493	146478653	1000	+	.	gene_id "MSTRG.155959"; transcript_id "MSTRG.155959.187"; exon_number "9";
chr5	StringTie	exon	146479855	146479911	1000	+	.	gene_id "MSTRG.155959"; transcript_id "MSTRG.155959.187"; exon_number "10";
chr5	StringTie	exon	146480028	146482727	1000	+	.	gene_id "MSTRG.155959"; transcript_id "MSTRG.155959.187"; exon_number "11";
chr5	StringTie	exon	146483540	146483629	1000	+	.	gene_id "MSTRG.155959"; transcript_id "MSTRG.155959.187"; exon_number "12";
chr5	StringTie	exon	146492920	146493038	1000	+	.	gene_id "MSTRG.155959"; transcript_id "MSTRG.155959.187"; exon_number "13";
chr5	StringTie	exon	146498536	146498686	1000	+	.	gene_id "MSTRG.155959"; transcript_id "MSTRG.155959.187"; exon_number "14";
chr5	StringTie	exon	146503375	146503539	1000	+	.	gene_id "MSTRG.155959"; transcript_id "MSTRG.155959.187"; exon_number "15";
chr5	StringTie	exon	146503824	146504006	1000	+	.	gene_id "MSTRG.155959"; transcript_id "MSTRG.155959.187"; exon_number "16";
chr5	StringTie	exon	146507028	146507207	1000	+	.	gene_id "MSTRG.155959"; transcript_id "MSTRG.155959.187"; exon_number "17";
chr5	StringTie	exon	146507873	146507956	1000	+	.	gene_id "MSTRG.155959"; transcript_id "MSTRG.155959.187"; exon_number "18";
chr5	StringTie	exon	146509145	146509245	1000	+	.	gene_id "MSTRG.155959"; transcript_id "MSTRG.155959.187"; exon_number "19";
chr5	StringTie	exon	146510067	146510160	1000	+	.	gene_id "MSTRG.155959"; transcript_id "MSTRG.155959.187"; exon_number "20";
chr5	StringTie	exon	146510441	146511953	1000	+	.	gene_id "MSTRG.155959"; transcript_id "MSTRG.155959.187"; exon_number "21";
chr5	StringTie	transcript	146447326	146512128	1000	+	.	gene_id "MSTRG.155959"; transcript_id "MSTRG.155959.188";
chr5	StringTie	exon	146447326	146447408	1000	+	.	gene_id "MSTRG.155959"; transcript_id "MSTRG.155959.188"; exon_number "1";
chr5	StringTie	exon	146455056	146455281	1000	+	.	gene_id "MSTRG.155959"; transcript_id "MSTRG.155959.188"; exon_number "2";
chr5	StringTie	exon	146457183	146457335	1000	+	.	gene_id "MSTRG.155959"; transcript_id "MSTRG.155959.188"; exon_number "3";
chr5	StringTie	exon	146458884	146459337	1000	+	.	gene_id "MSTRG.155959"; transcript_id "MSTRG.155959.188"; exon_number "4";
chr5	StringTie	exon	146462018	146462096	1000	+	.	gene_id "MSTRG.155959"; transcript_id "MSTRG.155959.188"; exon_number "5";
chr5	StringTie	exon	146463551	146463793	1000	+	.	gene_id "MSTRG.155959"; transcript_id "MSTRG.155959.188"; exon_number "6";
chr5	StringTie	exon	146468341	146468403	1000	+	.	gene_id "MSTRG.155959"; transcript_id "MSTRG.155959.188"; exon_number "7";
chr5	StringTie	exon	146469544	146469744	1000	+	.	gene_id "MSTRG.155959"; transcript_id "MSTRG.155959.188"; exon_number "8";
chr5	StringTie	exon	146470636	146470748	1000	+	.	gene_id "MSTRG.155959"; transcript_id "MSTRG.155959.188"; exon_number "9";
chr5	StringTie	exon	146471488	146471576	1000	+	.	gene_id "MSTRG.155959"; transcript_id "MSTRG.155959.188"; exon_number "10";
chr5	StringTie	exon	146478493	146478653	1000	+	.	gene_id "MSTRG.155959"; transcript_id "MSTRG.155959.188"; exon_number "11";
chr5	StringTie	exon	146479855	146479911	1000	+	.	gene_id "MSTRG.155959"; transcript_id "MSTRG.155959.188"; exon_number "12";
chr5	StringTie	exon	146480028	146480094	1000	+	.	gene_id "MSTRG.155959"; transcript_id "MSTRG.155959.188"; exon_number "13";
chr5	StringTie	exon	146482592	146483629	1000	+	.	gene_id "MSTRG.155959"; transcript_id "MSTRG.155959.188"; exon_number "14";
chr5	StringTie	exon	146492920	146493038	1000	+	.	gene_id "MSTRG.155959"; transcript_id "MSTRG.155959.188"; exon_number "15";
chr5	StringTie	exon	146498536	146498686	1000	+	.	gene_id "MSTRG.155959"; transcript_id "MSTRG.155959.188"; exon_number "16";
chr5	StringTie	exon	146503375	146503539	1000	+	.	gene_id "MSTRG.155959"; transcript_id "MSTRG.155959.188"; exon_number "17";
chr5	StringTie	exon	146503824	146504006	1000	+	.	gene_id "MSTRG.155959"; transcript_id "MSTRG.155959.188"; exon_number "18";
chr5	StringTie	exon	146507028	146507778	1000	+	.	gene_id "MSTRG.155959"; transcript_id "MSTRG.155959.188"; exon_number "19";
chr5	StringTie	exon	146507873	146507956	1000	+	.	gene_id "MSTRG.155959"; transcript_id "MSTRG.155959.188"; exon_number "20";
chr5	StringTie	exon	146509145	146509245	1000	+	.	gene_id "MSTRG.155959"; transcript_id "MSTRG.155959.188"; exon_number "21";
chr5	StringTie	exon	146510067	146510160	1000	+	.	gene_id "MSTRG.155959"; transcript_id "MSTRG.155959.188"; exon_number "22";
chr5	StringTie	exon	146510441	146512128	1000	+	.	gene_id "MSTRG.155959"; transcript_id "MSTRG.155959.188"; exon_number "23";
chr5	StringTie	transcript	146447326	146511958	1000	+	.	gene_id "MSTRG.155959"; transcript_id "MSTRG.155959.189";
chr5	StringTie	exon	146447326	146447498	1000	+	.	gene_id "MSTRG.155959"; transcript_id "MSTRG.155959.189"; exon_number "1";
chr5	StringTie	exon	146455056	146455281	1000	+	.	gene_id "MSTRG.155959"; transcript_id "MSTRG.155959.189"; exon_number "2";
chr5	StringTie	exon	146457183	146457335	1000	+	.	gene_id "MSTRG.155959"; transcript_id "MSTRG.155959.189"; exon_number "3";
chr5	StringTie	exon	146458884	146459337	1000	+	.	gene_id "MSTRG.155959"; transcript_id "MSTRG.155959.189"; exon_number "4";
chr5	StringTie	exon	146462018	146462096	1000	+	.	gene_id "MSTRG.155959"; transcript_id "MSTRG.155959.189"; exon_number "5";
chr5	StringTie	exon	146463551	146463793	1000	+	.	gene_id "MSTRG.155959"; transcript_id "MSTRG.155959.189"; exon_number "6";
chr5	StringTie	exon	146468341	146468403	1000	+	.	gene_id "MSTRG.155959"; transcript_id "MSTRG.155959.189"; exon_number "7";
chr5	StringTie	exon	146469544	146469744	1000	+	.	gene_id "MSTRG.155959"; transcript_id "MSTRG.155959.189"; exon_number "8";
chr5	StringTie	exon	146470636	146470748	1000	+	.	gene_id "MSTRG.155959"; transcript_id "MSTRG.155959.189"; exon_number "9";
chr5	StringTie	exon	146471488	146471576	1000	+	.	gene_id "MSTRG.155959"; transcript_id "MSTRG.155959.189"; exon_number "10";
chr5	StringTie	exon	146478493	146478653	1000	+	.	gene_id "MSTRG.155959"; transcript_id "MSTRG.155959.189"; exon_number "11";
chr5	StringTie	exon	146479855	146479911	1000	+	.	gene_id "MSTRG.155959"; transcript_id "MSTRG.155959.189"; exon_number "12";
chr5	StringTie	exon	146480028	146480094	1000	+	.	gene_id "MSTRG.155959"; transcript_id "MSTRG.155959.189"; exon_number "13";
chr5	StringTie	exon	146481150	146483629	1000	+	.	gene_id "MSTRG.155959"; transcript_id "MSTRG.155959.189"; exon_number "14";
chr5	StringTie	exon	146492920	146493038	1000	+	.	gene_id "MSTRG.155959"; transcript_id "MSTRG.155959.189"; exon_number "15";
chr5	StringTie	exon	146498536	146498686	1000	+	.	gene_id "MSTRG.155959"; transcript_id "MSTRG.155959.189"; exon_number "16";
chr5	StringTie	exon	146503375	146503539	1000	+	.	gene_id "MSTRG.155959"; transcript_id "MSTRG.155959.189"; exon_number "17";
chr5	StringTie	exon	146503824	146504006	1000	+	.	gene_id "MSTRG.155959"; transcript_id "MSTRG.155959.189"; exon_number "18";
chr5	StringTie	exon	146507028	146507207	1000	+	.	gene_id "MSTRG.155959"; transcript_id "MSTRG.155959.189"; exon_number "19";
chr5	StringTie	exon	146507873	146507956	1000	+	.	gene_id "MSTRG.155959"; transcript_id "MSTRG.155959.189"; exon_number "20";
chr5	StringTie	exon	146509145	146509245	1000	+	.	gene_id "MSTRG.155959"; transcript_id "MSTRG.155959.189"; exon_number "21";
chr5	StringTie	exon	146510067	146510160	1000	+	.	gene_id "MSTRG.155959"; transcript_id "MSTRG.155959.189"; exon_number "22";
chr5	StringTie	exon	146510441	146511958	1000	+	.	gene_id "MSTRG.155959"; transcript_id "MSTRG.155959.189"; exon_number "23";
chr5	StringTie	transcript	146447211	146512148	1000	+	.	gene_id "MSTRG.155959"; transcript_id "MSTRG.155959.19";
chr5	StringTie	exon	146447211	146447408	1000	+	.	gene_id "MSTRG.155959"; transcript_id "MSTRG.155959.19"; exon_number "1";
chr5	StringTie	exon	146455056	146455281	1000	+	.	gene_id "MSTRG.155959"; transcript_id "MSTRG.155959.19"; exon_number "2";
chr5	StringTie	exon	146457183	146457335	1000	+	.	gene_id "MSTRG.155959"; transcript_id "MSTRG.155959.19"; exon_number "3";
chr5	StringTie	exon	146458884	146459337	1000	+	.	gene_id "MSTRG.155959"; transcript_id "MSTRG.155959.19"; exon_number "4";
chr5	StringTie	exon	146463551	146463793	1000	+	.	gene_id "MSTRG.155959"; transcript_id "MSTRG.155959.19"; exon_number "5";
chr5	StringTie	exon	146469544	146469744	1000	+	.	gene_id "MSTRG.155959"; transcript_id "MSTRG.155959.19"; exon_number "6";
chr5	StringTie	exon	146470636	146470748	1000	+	.	gene_id "MSTRG.155959"; transcript_id "MSTRG.155959.19"; exon_number "7";
chr5	StringTie	exon	146471488	146471576	1000	+	.	gene_id "MSTRG.155959"; transcript_id "MSTRG.155959.19"; exon_number "8";
chr5	StringTie	exon	146478493	146478653	1000	+	.	gene_id "MSTRG.155959"; transcript_id "MSTRG.155959.19"; exon_number "9";
chr5	StringTie	exon	146479855	146479911	1000	+	.	gene_id "MSTRG.155959"; transcript_id "MSTRG.155959.19"; exon_number "10";
chr5	StringTie	exon	146480028	146480094	1000	+	.	gene_id "MSTRG.155959"; transcript_id "MSTRG.155959.19"; exon_number "11";
chr5	StringTie	exon	146482592	146482727	1000	+	.	gene_id "MSTRG.155959"; transcript_id "MSTRG.155959.19"; exon_number "12";
chr5	StringTie	exon	146483540	146483629	1000	+	.	gene_id "MSTRG.155959"; transcript_id "MSTRG.155959.19"; exon_number "13";
chr5	StringTie	exon	146492920	146493038	1000	+	.	gene_id "MSTRG.155959"; transcript_id "MSTRG.155959.19"; exon_number "14";
chr5	StringTie	exon	146498536	146498686	1000	+	.	gene_id "MSTRG.155959"; transcript_id "MSTRG.155959.19"; exon_number "15";
chr5	StringTie	exon	146503375	146503539	1000	+	.	gene_id "MSTRG.155959"; transcript_id "MSTRG.155959.19"; exon_number "16";
chr5	StringTie	exon	146503824	146504006	1000	+	.	gene_id "MSTRG.155959"; transcript_id "MSTRG.155959.19"; exon_number "17";
chr5	StringTie	exon	146507028	146507207	1000	+	.	gene_id "MSTRG.155959"; transcript_id "MSTRG.155959.19"; exon_number "18";
chr5	StringTie	exon	146507873	146507956	1000	+	.	gene_id "MSTRG.155959"; transcript_id "MSTRG.155959.19"; exon_number "19";
chr5	StringTie	exon	146509145	146509245	1000	+	.	gene_id "MSTRG.155959"; transcript_id "MSTRG.155959.19"; exon_number "20";
chr5	StringTie	exon	146510067	146510160	1000	+	.	gene_id "MSTRG.155959"; transcript_id "MSTRG.155959.19"; exon_number "21";
chr5	StringTie	exon	146510441	146512148	1000	+	.	gene_id "MSTRG.155959"; transcript_id "MSTRG.155959.19"; exon_number "22";
chr5	StringTie	transcript	146447326	146511938	1000	+	.	gene_id "MSTRG.155959"; transcript_id "MSTRG.155959.190";
chr5	StringTie	exon	146447326	146447408	1000	+	.	gene_id "MSTRG.155959"; transcript_id "MSTRG.155959.190"; exon_number "1";
chr5	StringTie	exon	146455056	146455281	1000	+	.	gene_id "MSTRG.155959"; transcript_id "MSTRG.155959.190"; exon_number "2";
chr5	StringTie	exon	146457183	146457335	1000	+	.	gene_id "MSTRG.155959"; transcript_id "MSTRG.155959.190"; exon_number "3";
chr5	StringTie	exon	146458884	146459003	1000	+	.	gene_id "MSTRG.155959"; transcript_id "MSTRG.155959.190"; exon_number "4";
chr5	StringTie	exon	146459160	146459337	1000	+	.	gene_id "MSTRG.155959"; transcript_id "MSTRG.155959.190"; exon_number "5";
chr5	StringTie	exon	146463551	146463793	1000	+	.	gene_id "MSTRG.155959"; transcript_id "MSTRG.155959.190"; exon_number "6";
chr5	StringTie	exon	146469544	146469744	1000	+	.	gene_id "MSTRG.155959"; transcript_id "MSTRG.155959.190"; exon_number "7";
chr5	StringTie	exon	146470636	146470748	1000	+	.	gene_id "MSTRG.155959"; transcript_id "MSTRG.155959.190"; exon_number "8";
chr5	StringTie	exon	146471488	146471576	1000	+	.	gene_id "MSTRG.155959"; transcript_id "MSTRG.155959.190"; exon_number "9";
chr5	StringTie	exon	146478493	146478653	1000	+	.	gene_id "MSTRG.155959"; transcript_id "MSTRG.155959.190"; exon_number "10";
chr5	StringTie	exon	146479855	146479911	1000	+	.	gene_id "MSTRG.155959"; transcript_id "MSTRG.155959.190"; exon_number "11";
chr5	StringTie	exon	146480028	146480094	1000	+	.	gene_id "MSTRG.155959"; transcript_id "MSTRG.155959.190"; exon_number "12";
chr5	StringTie	exon	146482592	146482727	1000	+	.	gene_id "MSTRG.155959"; transcript_id "MSTRG.155959.190"; exon_number "13";
chr5	StringTie	exon	146483540	146483629	1000	+	.	gene_id "MSTRG.155959"; transcript_id "MSTRG.155959.190"; exon_number "14";
chr5	StringTie	exon	146492920	146493038	1000	+	.	gene_id "MSTRG.155959"; transcript_id "MSTRG.155959.190"; exon_number "15";
chr5	StringTie	exon	146498536	146498686	1000	+	.	gene_id "MSTRG.155959"; transcript_id "MSTRG.155959.190"; exon_number "16";
chr5	StringTie	exon	146503375	146503539	1000	+	.	gene_id "MSTRG.155959"; transcript_id "MSTRG.155959.190"; exon_number "17";
chr5	StringTie	exon	146503824	146504006	1000	+	.	gene_id "MSTRG.155959"; transcript_id "MSTRG.155959.190"; exon_number "18";
chr5	StringTie	exon	146507028	146507207	1000	+	.	gene_id "MSTRG.155959"; transcript_id "MSTRG.155959.190"; exon_number "19";
chr5	StringTie	exon	146507873	146507956	1000	+	.	gene_id "MSTRG.155959"; transcript_id "MSTRG.155959.190"; exon_number "20";
chr5	StringTie	exon	146509145	146509245	1000	+	.	gene_id "MSTRG.155959"; transcript_id "MSTRG.155959.190"; exon_number "21";
chr5	StringTie	exon	146510067	146510160	1000	+	.	gene_id "MSTRG.155959"; transcript_id "MSTRG.155959.190"; exon_number "22";
chr5	StringTie	exon	146510441	146511938	1000	+	.	gene_id "MSTRG.155959"; transcript_id "MSTRG.155959.190"; exon_number "23";
chr5	StringTie	transcript	146447326	146511982	1000	+	.	gene_id "MSTRG.155959"; transcript_id "MSTRG.155959.191";
chr5	StringTie	exon	146447326	146447408	1000	+	.	gene_id "MSTRG.155959"; transcript_id "MSTRG.155959.191"; exon_number "1";
chr5	StringTie	exon	146455056	146455281	1000	+	.	gene_id "MSTRG.155959"; transcript_id "MSTRG.155959.191"; exon_number "2";
chr5	StringTie	exon	146457183	146457335	1000	+	.	gene_id "MSTRG.155959"; transcript_id "MSTRG.155959.191"; exon_number "3";
chr5	StringTie	exon	146458884	146459337	1000	+	.	gene_id "MSTRG.155959"; transcript_id "MSTRG.155959.191"; exon_number "4";
chr5	StringTie	exon	146463551	146463793	1000	+	.	gene_id "MSTRG.155959"; transcript_id "MSTRG.155959.191"; exon_number "5";
chr5	StringTie	exon	146468341	146468403	1000	+	.	gene_id "MSTRG.155959"; transcript_id "MSTRG.155959.191"; exon_number "6";
chr5	StringTie	exon	146469544	146469744	1000	+	.	gene_id "MSTRG.155959"; transcript_id "MSTRG.155959.191"; exon_number "7";
chr5	StringTie	exon	146470641	146470748	1000	+	.	gene_id "MSTRG.155959"; transcript_id "MSTRG.155959.191"; exon_number "8";
chr5	StringTie	exon	146471488	146471576	1000	+	.	gene_id "MSTRG.155959"; transcript_id "MSTRG.155959.191"; exon_number "9";
chr5	StringTie	exon	146478493	146478653	1000	+	.	gene_id "MSTRG.155959"; transcript_id "MSTRG.155959.191"; exon_number "10";
chr5	StringTie	exon	146479855	146479911	1000	+	.	gene_id "MSTRG.155959"; transcript_id "MSTRG.155959.191"; exon_number "11";
chr5	StringTie	exon	146480028	146481200	1000	+	.	gene_id "MSTRG.155959"; transcript_id "MSTRG.155959.191"; exon_number "12";
chr5	StringTie	exon	146482592	146482808	1000	+	.	gene_id "MSTRG.155959"; transcript_id "MSTRG.155959.191"; exon_number "13";
chr5	StringTie	exon	146483540	146483629	1000	+	.	gene_id "MSTRG.155959"; transcript_id "MSTRG.155959.191"; exon_number "14";
chr5	StringTie	exon	146492920	146493038	1000	+	.	gene_id "MSTRG.155959"; transcript_id "MSTRG.155959.191"; exon_number "15";
chr5	StringTie	exon	146498536	146498686	1000	+	.	gene_id "MSTRG.155959"; transcript_id "MSTRG.155959.191"; exon_number "16";
chr5	StringTie	exon	146503375	146503539	1000	+	.	gene_id "MSTRG.155959"; transcript_id "MSTRG.155959.191"; exon_number "17";
chr5	StringTie	exon	146503824	146504006	1000	+	.	gene_id "MSTRG.155959"; transcript_id "MSTRG.155959.191"; exon_number "18";
chr5	StringTie	exon	146507028	146507207	1000	+	.	gene_id "MSTRG.155959"; transcript_id "MSTRG.155959.191"; exon_number "19";
chr5	StringTie	exon	146507633	146507778	1000	+	.	gene_id "MSTRG.155959"; transcript_id "MSTRG.155959.191"; exon_number "20";
chr5	StringTie	exon	146507873	146507956	1000	+	.	gene_id "MSTRG.155959"; transcript_id "MSTRG.155959.191"; exon_number "21";
chr5	StringTie	exon	146509145	146509245	1000	+	.	gene_id "MSTRG.155959"; transcript_id "MSTRG.155959.191"; exon_number "22";
chr5	StringTie	exon	146510441	146511982	1000	+	.	gene_id "MSTRG.155959"; transcript_id "MSTRG.155959.191"; exon_number "23";
chr5	StringTie	transcript	146447326	146511540	1000	+	.	gene_id "MSTRG.155959"; transcript_id "MSTRG.155959.192";
chr5	StringTie	exon	146447326	146447408	1000	+	.	gene_id "MSTRG.155959"; transcript_id "MSTRG.155959.192"; exon_number "1";
chr5	StringTie	exon	146455056	146455281	1000	+	.	gene_id "MSTRG.155959"; transcript_id "MSTRG.155959.192"; exon_number "2";
chr5	StringTie	exon	146457183	146457335	1000	+	.	gene_id "MSTRG.155959"; transcript_id "MSTRG.155959.192"; exon_number "3";
chr5	StringTie	exon	146458884	146459081	1000	+	.	gene_id "MSTRG.155959"; transcript_id "MSTRG.155959.192"; exon_number "4";
chr5	StringTie	exon	146459154	146459337	1000	+	.	gene_id "MSTRG.155959"; transcript_id "MSTRG.155959.192"; exon_number "5";
chr5	StringTie	exon	146463551	146463793	1000	+	.	gene_id "MSTRG.155959"; transcript_id "MSTRG.155959.192"; exon_number "6";
chr5	StringTie	exon	146469544	146469744	1000	+	.	gene_id "MSTRG.155959"; transcript_id "MSTRG.155959.192"; exon_number "7";
chr5	StringTie	exon	146470636	146470748	1000	+	.	gene_id "MSTRG.155959"; transcript_id "MSTRG.155959.192"; exon_number "8";
chr5	StringTie	exon	146471488	146471576	1000	+	.	gene_id "MSTRG.155959"; transcript_id "MSTRG.155959.192"; exon_number "9";
chr5	StringTie	exon	146478493	146478653	1000	+	.	gene_id "MSTRG.155959"; transcript_id "MSTRG.155959.192"; exon_number "10";
chr5	StringTie	exon	146479855	146479911	1000	+	.	gene_id "MSTRG.155959"; transcript_id "MSTRG.155959.192"; exon_number "11";
chr5	StringTie	exon	146480028	146480094	1000	+	.	gene_id "MSTRG.155959"; transcript_id "MSTRG.155959.192"; exon_number "12";
chr5	StringTie	exon	146481150	146481200	1000	+	.	gene_id "MSTRG.155959"; transcript_id "MSTRG.155959.192"; exon_number "13";
chr5	StringTie	exon	146482592	146482727	1000	+	.	gene_id "MSTRG.155959"; transcript_id "MSTRG.155959.192"; exon_number "14";
chr5	StringTie	exon	146483540	146483629	1000	+	.	gene_id "MSTRG.155959"; transcript_id "MSTRG.155959.192"; exon_number "15";
chr5	StringTie	exon	146492920	146493038	1000	+	.	gene_id "MSTRG.155959"; transcript_id "MSTRG.155959.192"; exon_number "16";
chr5	StringTie	exon	146498536	146498686	1000	+	.	gene_id "MSTRG.155959"; transcript_id "MSTRG.155959.192"; exon_number "17";
chr5	StringTie	exon	146503375	146503539	1000	+	.	gene_id "MSTRG.155959"; transcript_id "MSTRG.155959.192"; exon_number "18";
chr5	StringTie	exon	146503824	146504006	1000	+	.	gene_id "MSTRG.155959"; transcript_id "MSTRG.155959.192"; exon_number "19";
chr5	StringTie	exon	146507028	146507207	1000	+	.	gene_id "MSTRG.155959"; transcript_id "MSTRG.155959.192"; exon_number "20";
chr5	StringTie	exon	146507873	146507956	1000	+	.	gene_id "MSTRG.155959"; transcript_id "MSTRG.155959.192"; exon_number "21";
chr5	StringTie	exon	146509145	146509245	1000	+	.	gene_id "MSTRG.155959"; transcript_id "MSTRG.155959.192"; exon_number "22";
chr5	StringTie	exon	146510441	146511540	1000	+	.	gene_id "MSTRG.155959"; transcript_id "MSTRG.155959.192"; exon_number "23";
chr5	StringTie	transcript	146447326	146511841	1000	+	.	gene_id "MSTRG.155959"; transcript_id "MSTRG.155959.193";
chr5	StringTie	exon	146447326	146447498	1000	+	.	gene_id "MSTRG.155959"; transcript_id "MSTRG.155959.193"; exon_number "1";
chr5	StringTie	exon	146455056	146455281	1000	+	.	gene_id "MSTRG.155959"; transcript_id "MSTRG.155959.193"; exon_number "2";
chr5	StringTie	exon	146457183	146457335	1000	+	.	gene_id "MSTRG.155959"; transcript_id "MSTRG.155959.193"; exon_number "3";
chr5	StringTie	exon	146458884	146459337	1000	+	.	gene_id "MSTRG.155959"; transcript_id "MSTRG.155959.193"; exon_number "4";
chr5	StringTie	exon	146463551	146463793	1000	+	.	gene_id "MSTRG.155959"; transcript_id "MSTRG.155959.193"; exon_number "5";
chr5	StringTie	exon	146468341	146468403	1000	+	.	gene_id "MSTRG.155959"; transcript_id "MSTRG.155959.193"; exon_number "6";
chr5	StringTie	exon	146469544	146469744	1000	+	.	gene_id "MSTRG.155959"; transcript_id "MSTRG.155959.193"; exon_number "7";
chr5	StringTie	exon	146470636	146470748	1000	+	.	gene_id "MSTRG.155959"; transcript_id "MSTRG.155959.193"; exon_number "8";
chr5	StringTie	exon	146471488	146471576	1000	+	.	gene_id "MSTRG.155959"; transcript_id "MSTRG.155959.193"; exon_number "9";
chr5	StringTie	exon	146478493	146478653	1000	+	.	gene_id "MSTRG.155959"; transcript_id "MSTRG.155959.193"; exon_number "10";
chr5	StringTie	exon	146479855	146479911	1000	+	.	gene_id "MSTRG.155959"; transcript_id "MSTRG.155959.193"; exon_number "11";
chr5	StringTie	exon	146480028	146480094	1000	+	.	gene_id "MSTRG.155959"; transcript_id "MSTRG.155959.193"; exon_number "12";
chr5	StringTie	exon	146481150	146481200	1000	+	.	gene_id "MSTRG.155959"; transcript_id "MSTRG.155959.193"; exon_number "13";
chr5	StringTie	exon	146482592	146482727	1000	+	.	gene_id "MSTRG.155959"; transcript_id "MSTRG.155959.193"; exon_number "14";
chr5	StringTie	exon	146483540	146483629	1000	+	.	gene_id "MSTRG.155959"; transcript_id "MSTRG.155959.193"; exon_number "15";
chr5	StringTie	exon	146492920	146493038	1000	+	.	gene_id "MSTRG.155959"; transcript_id "MSTRG.155959.193"; exon_number "16";
chr5	StringTie	exon	146498536	146498686	1000	+	.	gene_id "MSTRG.155959"; transcript_id "MSTRG.155959.193"; exon_number "17";
chr5	StringTie	exon	146499826	146499971	1000	+	.	gene_id "MSTRG.155959"; transcript_id "MSTRG.155959.193"; exon_number "18";
chr5	StringTie	exon	146503375	146503539	1000	+	.	gene_id "MSTRG.155959"; transcript_id "MSTRG.155959.193"; exon_number "19";
chr5	StringTie	exon	146503824	146504006	1000	+	.	gene_id "MSTRG.155959"; transcript_id "MSTRG.155959.193"; exon_number "20";
chr5	StringTie	exon	146507028	146507207	1000	+	.	gene_id "MSTRG.155959"; transcript_id "MSTRG.155959.193"; exon_number "21";
chr5	StringTie	exon	146507873	146507956	1000	+	.	gene_id "MSTRG.155959"; transcript_id "MSTRG.155959.193"; exon_number "22";
chr5	StringTie	exon	146509145	146509245	1000	+	.	gene_id "MSTRG.155959"; transcript_id "MSTRG.155959.193"; exon_number "23";
chr5	StringTie	exon	146510441	146511841	1000	+	.	gene_id "MSTRG.155959"; transcript_id "MSTRG.155959.193"; exon_number "24";
chr5	StringTie	transcript	146447326	146511963	1000	+	.	gene_id "MSTRG.155959"; transcript_id "MSTRG.155959.194";
chr5	StringTie	exon	146447326	146447408	1000	+	.	gene_id "MSTRG.155959"; transcript_id "MSTRG.155959.194"; exon_number "1";
chr5	StringTie	exon	146455056	146455281	1000	+	.	gene_id "MSTRG.155959"; transcript_id "MSTRG.155959.194"; exon_number "2";
chr5	StringTie	exon	146457183	146457335	1000	+	.	gene_id "MSTRG.155959"; transcript_id "MSTRG.155959.194"; exon_number "3";
chr5	StringTie	exon	146458884	146459081	1000	+	.	gene_id "MSTRG.155959"; transcript_id "MSTRG.155959.194"; exon_number "4";
chr5	StringTie	exon	146459142	146459337	1000	+	.	gene_id "MSTRG.155959"; transcript_id "MSTRG.155959.194"; exon_number "5";
chr5	StringTie	exon	146463551	146463793	1000	+	.	gene_id "MSTRG.155959"; transcript_id "MSTRG.155959.194"; exon_number "6";
chr5	StringTie	exon	146468341	146468403	1000	+	.	gene_id "MSTRG.155959"; transcript_id "MSTRG.155959.194"; exon_number "7";
chr5	StringTie	exon	146469544	146469744	1000	+	.	gene_id "MSTRG.155959"; transcript_id "MSTRG.155959.194"; exon_number "8";
chr5	StringTie	exon	146470636	146470748	1000	+	.	gene_id "MSTRG.155959"; transcript_id "MSTRG.155959.194"; exon_number "9";
chr5	StringTie	exon	146471488	146471576	1000	+	.	gene_id "MSTRG.155959"; transcript_id "MSTRG.155959.194"; exon_number "10";
chr5	StringTie	exon	146478493	146478653	1000	+	.	gene_id "MSTRG.155959"; transcript_id "MSTRG.155959.194"; exon_number "11";
chr5	StringTie	exon	146479855	146479911	1000	+	.	gene_id "MSTRG.155959"; transcript_id "MSTRG.155959.194"; exon_number "12";
chr5	StringTie	exon	146480028	146480094	1000	+	.	gene_id "MSTRG.155959"; transcript_id "MSTRG.155959.194"; exon_number "13";
chr5	StringTie	exon	146481150	146481200	1000	+	.	gene_id "MSTRG.155959"; transcript_id "MSTRG.155959.194"; exon_number "14";
chr5	StringTie	exon	146482592	146482727	1000	+	.	gene_id "MSTRG.155959"; transcript_id "MSTRG.155959.194"; exon_number "15";
chr5	StringTie	exon	146483540	146483629	1000	+	.	gene_id "MSTRG.155959"; transcript_id "MSTRG.155959.194"; exon_number "16";
chr5	StringTie	exon	146492920	146493038	1000	+	.	gene_id "MSTRG.155959"; transcript_id "MSTRG.155959.194"; exon_number "17";
chr5	StringTie	exon	146498536	146498686	1000	+	.	gene_id "MSTRG.155959"; transcript_id "MSTRG.155959.194"; exon_number "18";
chr5	StringTie	exon	146499826	146499971	1000	+	.	gene_id "MSTRG.155959"; transcript_id "MSTRG.155959.194"; exon_number "19";
chr5	StringTie	exon	146503375	146503539	1000	+	.	gene_id "MSTRG.155959"; transcript_id "MSTRG.155959.194"; exon_number "20";
chr5	StringTie	exon	146503824	146504006	1000	+	.	gene_id "MSTRG.155959"; transcript_id "MSTRG.155959.194"; exon_number "21";
chr5	StringTie	exon	146507028	146507207	1000	+	.	gene_id "MSTRG.155959"; transcript_id "MSTRG.155959.194"; exon_number "22";
chr5	StringTie	exon	146507873	146507956	1000	+	.	gene_id "MSTRG.155959"; transcript_id "MSTRG.155959.194"; exon_number "23";
chr5	StringTie	exon	146509145	146509245	1000	+	.	gene_id "MSTRG.155959"; transcript_id "MSTRG.155959.194"; exon_number "24";
chr5	StringTie	exon	146510441	146511963	1000	+	.	gene_id "MSTRG.155959"; transcript_id "MSTRG.155959.194"; exon_number "25";
chr5	StringTie	transcript	146447326	146511963	1000	+	.	gene_id "MSTRG.155959"; transcript_id "MSTRG.155959.195";
chr5	StringTie	exon	146447326	146447408	1000	+	.	gene_id "MSTRG.155959"; transcript_id "MSTRG.155959.195"; exon_number "1";
chr5	StringTie	exon	146455056	146455281	1000	+	.	gene_id "MSTRG.155959"; transcript_id "MSTRG.155959.195"; exon_number "2";
chr5	StringTie	exon	146457183	146457335	1000	+	.	gene_id "MSTRG.155959"; transcript_id "MSTRG.155959.195"; exon_number "3";
chr5	StringTie	exon	146458884	146459075	1000	+	.	gene_id "MSTRG.155959"; transcript_id "MSTRG.155959.195"; exon_number "4";
chr5	StringTie	exon	146459130	146459337	1000	+	.	gene_id "MSTRG.155959"; transcript_id "MSTRG.155959.195"; exon_number "5";
chr5	StringTie	exon	146462018	146462096	1000	+	.	gene_id "MSTRG.155959"; transcript_id "MSTRG.155959.195"; exon_number "6";
chr5	StringTie	exon	146463551	146463793	1000	+	.	gene_id "MSTRG.155959"; transcript_id "MSTRG.155959.195"; exon_number "7";
chr5	StringTie	exon	146468341	146468403	1000	+	.	gene_id "MSTRG.155959"; transcript_id "MSTRG.155959.195"; exon_number "8";
chr5	StringTie	exon	146469544	146469744	1000	+	.	gene_id "MSTRG.155959"; transcript_id "MSTRG.155959.195"; exon_number "9";
chr5	StringTie	exon	146470636	146470748	1000	+	.	gene_id "MSTRG.155959"; transcript_id "MSTRG.155959.195"; exon_number "10";
chr5	StringTie	exon	146471488	146471576	1000	+	.	gene_id "MSTRG.155959"; transcript_id "MSTRG.155959.195"; exon_number "11";
chr5	StringTie	exon	146478493	146478653	1000	+	.	gene_id "MSTRG.155959"; transcript_id "MSTRG.155959.195"; exon_number "12";
chr5	StringTie	exon	146479855	146479911	1000	+	.	gene_id "MSTRG.155959"; transcript_id "MSTRG.155959.195"; exon_number "13";
chr5	StringTie	exon	146480028	146480094	1000	+	.	gene_id "MSTRG.155959"; transcript_id "MSTRG.155959.195"; exon_number "14";
chr5	StringTie	exon	146481150	146481200	1000	+	.	gene_id "MSTRG.155959"; transcript_id "MSTRG.155959.195"; exon_number "15";
chr5	StringTie	exon	146482592	146482808	1000	+	.	gene_id "MSTRG.155959"; transcript_id "MSTRG.155959.195"; exon_number "16";
chr5	StringTie	exon	146483540	146483629	1000	+	.	gene_id "MSTRG.155959"; transcript_id "MSTRG.155959.195"; exon_number "17";
chr5	StringTie	exon	146492920	146493038	1000	+	.	gene_id "MSTRG.155959"; transcript_id "MSTRG.155959.195"; exon_number "18";
chr5	StringTie	exon	146498536	146498686	1000	+	.	gene_id "MSTRG.155959"; transcript_id "MSTRG.155959.195"; exon_number "19";
chr5	StringTie	exon	146503375	146503539	1000	+	.	gene_id "MSTRG.155959"; transcript_id "MSTRG.155959.195"; exon_number "20";
chr5	StringTie	exon	146503824	146504006	1000	+	.	gene_id "MSTRG.155959"; transcript_id "MSTRG.155959.195"; exon_number "21";
chr5	StringTie	exon	146507028	146507207	1000	+	.	gene_id "MSTRG.155959"; transcript_id "MSTRG.155959.195"; exon_number "22";
chr5	StringTie	exon	146507873	146507956	1000	+	.	gene_id "MSTRG.155959"; transcript_id "MSTRG.155959.195"; exon_number "23";
chr5	StringTie	exon	146509145	146509245	1000	+	.	gene_id "MSTRG.155959"; transcript_id "MSTRG.155959.195"; exon_number "24";
chr5	StringTie	exon	146510441	146511963	1000	+	.	gene_id "MSTRG.155959"; transcript_id "MSTRG.155959.195"; exon_number "25";
chr5	StringTie	transcript	146447326	146512081	1000	+	.	gene_id "MSTRG.155959"; transcript_id "MSTRG.155959.196";
chr5	StringTie	exon	146447326	146447408	1000	+	.	gene_id "MSTRG.155959"; transcript_id "MSTRG.155959.196"; exon_number "1";
chr5	StringTie	exon	146455056	146455281	1000	+	.	gene_id "MSTRG.155959"; transcript_id "MSTRG.155959.196"; exon_number "2";
chr5	StringTie	exon	146457183	146457335	1000	+	.	gene_id "MSTRG.155959"; transcript_id "MSTRG.155959.196"; exon_number "3";
chr5	StringTie	exon	146458884	146459015	1000	+	.	gene_id "MSTRG.155959"; transcript_id "MSTRG.155959.196"; exon_number "4";
chr5	StringTie	exon	146459100	146459337	1000	+	.	gene_id "MSTRG.155959"; transcript_id "MSTRG.155959.196"; exon_number "5";
chr5	StringTie	exon	146462018	146462096	1000	+	.	gene_id "MSTRG.155959"; transcript_id "MSTRG.155959.196"; exon_number "6";
chr5	StringTie	exon	146463551	146463793	1000	+	.	gene_id "MSTRG.155959"; transcript_id "MSTRG.155959.196"; exon_number "7";
chr5	StringTie	exon	146468341	146468403	1000	+	.	gene_id "MSTRG.155959"; transcript_id "MSTRG.155959.196"; exon_number "8";
chr5	StringTie	exon	146469544	146469744	1000	+	.	gene_id "MSTRG.155959"; transcript_id "MSTRG.155959.196"; exon_number "9";
chr5	StringTie	exon	146470636	146470748	1000	+	.	gene_id "MSTRG.155959"; transcript_id "MSTRG.155959.196"; exon_number "10";
chr5	StringTie	exon	146471488	146471576	1000	+	.	gene_id "MSTRG.155959"; transcript_id "MSTRG.155959.196"; exon_number "11";
chr5	StringTie	exon	146478493	146478653	1000	+	.	gene_id "MSTRG.155959"; transcript_id "MSTRG.155959.196"; exon_number "12";
chr5	StringTie	exon	146479855	146479911	1000	+	.	gene_id "MSTRG.155959"; transcript_id "MSTRG.155959.196"; exon_number "13";
chr5	StringTie	exon	146480028	146480094	1000	+	.	gene_id "MSTRG.155959"; transcript_id "MSTRG.155959.196"; exon_number "14";
chr5	StringTie	exon	146481150	146481200	1000	+	.	gene_id "MSTRG.155959"; transcript_id "MSTRG.155959.196"; exon_number "15";
chr5	StringTie	exon	146482592	146482727	1000	+	.	gene_id "MSTRG.155959"; transcript_id "MSTRG.155959.196"; exon_number "16";
chr5	StringTie	exon	146483540	146483629	1000	+	.	gene_id "MSTRG.155959"; transcript_id "MSTRG.155959.196"; exon_number "17";
chr5	StringTie	exon	146492920	146493038	1000	+	.	gene_id "MSTRG.155959"; transcript_id "MSTRG.155959.196"; exon_number "18";
chr5	StringTie	exon	146498536	146498686	1000	+	.	gene_id "MSTRG.155959"; transcript_id "MSTRG.155959.196"; exon_number "19";
chr5	StringTie	exon	146499826	146499971	1000	+	.	gene_id "MSTRG.155959"; transcript_id "MSTRG.155959.196"; exon_number "20";
chr5	StringTie	exon	146503375	146503539	1000	+	.	gene_id "MSTRG.155959"; transcript_id "MSTRG.155959.196"; exon_number "21";
chr5	StringTie	exon	146503824	146504006	1000	+	.	gene_id "MSTRG.155959"; transcript_id "MSTRG.155959.196"; exon_number "22";
chr5	StringTie	exon	146507028	146507207	1000	+	.	gene_id "MSTRG.155959"; transcript_id "MSTRG.155959.196"; exon_number "23";
chr5	StringTie	exon	146507873	146507956	1000	+	.	gene_id "MSTRG.155959"; transcript_id "MSTRG.155959.196"; exon_number "24";
chr5	StringTie	exon	146509145	146509245	1000	+	.	gene_id "MSTRG.155959"; transcript_id "MSTRG.155959.196"; exon_number "25";
chr5	StringTie	exon	146510441	146512081	1000	+	.	gene_id "MSTRG.155959"; transcript_id "MSTRG.155959.196"; exon_number "26";
chr5	StringTie	transcript	146447327	146512037	1000	+	.	gene_id "MSTRG.155959"; transcript_id "MSTRG.155959.197";
chr5	StringTie	exon	146447327	146447408	1000	+	.	gene_id "MSTRG.155959"; transcript_id "MSTRG.155959.197"; exon_number "1";
chr5	StringTie	exon	146455056	146455281	1000	+	.	gene_id "MSTRG.155959"; transcript_id "MSTRG.155959.197"; exon_number "2";
chr5	StringTie	exon	146457183	146457335	1000	+	.	gene_id "MSTRG.155959"; transcript_id "MSTRG.155959.197"; exon_number "3";
chr5	StringTie	exon	146458884	146459337	1000	+	.	gene_id "MSTRG.155959"; transcript_id "MSTRG.155959.197"; exon_number "4";
chr5	StringTie	exon	146462018	146462096	1000	+	.	gene_id "MSTRG.155959"; transcript_id "MSTRG.155959.197"; exon_number "5";
chr5	StringTie	exon	146463551	146463793	1000	+	.	gene_id "MSTRG.155959"; transcript_id "MSTRG.155959.197"; exon_number "6";
chr5	StringTie	exon	146469544	146469744	1000	+	.	gene_id "MSTRG.155959"; transcript_id "MSTRG.155959.197"; exon_number "7";
chr5	StringTie	exon	146470636	146470748	1000	+	.	gene_id "MSTRG.155959"; transcript_id "MSTRG.155959.197"; exon_number "8";
chr5	StringTie	exon	146471488	146471576	1000	+	.	gene_id "MSTRG.155959"; transcript_id "MSTRG.155959.197"; exon_number "9";
chr5	StringTie	exon	146478493	146478653	1000	+	.	gene_id "MSTRG.155959"; transcript_id "MSTRG.155959.197"; exon_number "10";
chr5	StringTie	exon	146479855	146479911	1000	+	.	gene_id "MSTRG.155959"; transcript_id "MSTRG.155959.197"; exon_number "11";
chr5	StringTie	exon	146480028	146481200	1000	+	.	gene_id "MSTRG.155959"; transcript_id "MSTRG.155959.197"; exon_number "12";
chr5	StringTie	exon	146482592	146482808	1000	+	.	gene_id "MSTRG.155959"; transcript_id "MSTRG.155959.197"; exon_number "13";
chr5	StringTie	exon	146483540	146483629	1000	+	.	gene_id "MSTRG.155959"; transcript_id "MSTRG.155959.197"; exon_number "14";
chr5	StringTie	exon	146492920	146493038	1000	+	.	gene_id "MSTRG.155959"; transcript_id "MSTRG.155959.197"; exon_number "15";
chr5	StringTie	exon	146498536	146498686	1000	+	.	gene_id "MSTRG.155959"; transcript_id "MSTRG.155959.197"; exon_number "16";
chr5	StringTie	exon	146503375	146503539	1000	+	.	gene_id "MSTRG.155959"; transcript_id "MSTRG.155959.197"; exon_number "17";
chr5	StringTie	exon	146503824	146504006	1000	+	.	gene_id "MSTRG.155959"; transcript_id "MSTRG.155959.197"; exon_number "18";
chr5	StringTie	exon	146507028	146507207	1000	+	.	gene_id "MSTRG.155959"; transcript_id "MSTRG.155959.197"; exon_number "19";
chr5	StringTie	exon	146507745	146507778	1000	+	.	gene_id "MSTRG.155959"; transcript_id "MSTRG.155959.197"; exon_number "20";
chr5	StringTie	exon	146507873	146507956	1000	+	.	gene_id "MSTRG.155959"; transcript_id "MSTRG.155959.197"; exon_number "21";
chr5	StringTie	exon	146509145	146509245	1000	+	.	gene_id "MSTRG.155959"; transcript_id "MSTRG.155959.197"; exon_number "22";
chr5	StringTie	exon	146510067	146510160	1000	+	.	gene_id "MSTRG.155959"; transcript_id "MSTRG.155959.197"; exon_number "23";
chr5	StringTie	exon	146510441	146512037	1000	+	.	gene_id "MSTRG.155959"; transcript_id "MSTRG.155959.197"; exon_number "24";
chr5	StringTie	transcript	146447327	146511986	1000	+	.	gene_id "MSTRG.155959"; transcript_id "MSTRG.155959.198";
chr5	StringTie	exon	146447327	146447408	1000	+	.	gene_id "MSTRG.155959"; transcript_id "MSTRG.155959.198"; exon_number "1";
chr5	StringTie	exon	146455056	146455281	1000	+	.	gene_id "MSTRG.155959"; transcript_id "MSTRG.155959.198"; exon_number "2";
chr5	StringTie	exon	146457183	146457335	1000	+	.	gene_id "MSTRG.155959"; transcript_id "MSTRG.155959.198"; exon_number "3";
chr5	StringTie	exon	146458884	146459337	1000	+	.	gene_id "MSTRG.155959"; transcript_id "MSTRG.155959.198"; exon_number "4";
chr5	StringTie	exon	146463551	146463793	1000	+	.	gene_id "MSTRG.155959"; transcript_id "MSTRG.155959.198"; exon_number "5";
chr5	StringTie	exon	146468341	146468403	1000	+	.	gene_id "MSTRG.155959"; transcript_id "MSTRG.155959.198"; exon_number "6";
chr5	StringTie	exon	146469544	146469744	1000	+	.	gene_id "MSTRG.155959"; transcript_id "MSTRG.155959.198"; exon_number "7";
chr5	StringTie	exon	146470636	146470748	1000	+	.	gene_id "MSTRG.155959"; transcript_id "MSTRG.155959.198"; exon_number "8";
chr5	StringTie	exon	146471488	146471576	1000	+	.	gene_id "MSTRG.155959"; transcript_id "MSTRG.155959.198"; exon_number "9";
chr5	StringTie	exon	146478493	146478653	1000	+	.	gene_id "MSTRG.155959"; transcript_id "MSTRG.155959.198"; exon_number "10";
chr5	StringTie	exon	146479855	146479911	1000	+	.	gene_id "MSTRG.155959"; transcript_id "MSTRG.155959.198"; exon_number "11";
chr5	StringTie	exon	146480028	146481200	1000	+	.	gene_id "MSTRG.155959"; transcript_id "MSTRG.155959.198"; exon_number "12";
chr5	StringTie	exon	146482592	146482727	1000	+	.	gene_id "MSTRG.155959"; transcript_id "MSTRG.155959.198"; exon_number "13";
chr5	StringTie	exon	146483540	146483629	1000	+	.	gene_id "MSTRG.155959"; transcript_id "MSTRG.155959.198"; exon_number "14";
chr5	StringTie	exon	146492920	146493038	1000	+	.	gene_id "MSTRG.155959"; transcript_id "MSTRG.155959.198"; exon_number "15";
chr5	StringTie	exon	146498536	146498678	1000	+	.	gene_id "MSTRG.155959"; transcript_id "MSTRG.155959.198"; exon_number "16";
chr5	StringTie	exon	146503375	146503539	1000	+	.	gene_id "MSTRG.155959"; transcript_id "MSTRG.155959.198"; exon_number "17";
chr5	StringTie	exon	146503824	146504006	1000	+	.	gene_id "MSTRG.155959"; transcript_id "MSTRG.155959.198"; exon_number "18";
chr5	StringTie	exon	146507028	146507956	1000	+	.	gene_id "MSTRG.155959"; transcript_id "MSTRG.155959.198"; exon_number "19";
chr5	StringTie	exon	146509145	146509245	1000	+	.	gene_id "MSTRG.155959"; transcript_id "MSTRG.155959.198"; exon_number "20";
chr5	StringTie	exon	146510441	146511986	1000	+	.	gene_id "MSTRG.155959"; transcript_id "MSTRG.155959.198"; exon_number "21";
chr5	StringTie	transcript	146447327	146512005	1000	+	.	gene_id "MSTRG.155959"; transcript_id "MSTRG.155959.199";
chr5	StringTie	exon	146447327	146447408	1000	+	.	gene_id "MSTRG.155959"; transcript_id "MSTRG.155959.199"; exon_number "1";
chr5	StringTie	exon	146455056	146455281	1000	+	.	gene_id "MSTRG.155959"; transcript_id "MSTRG.155959.199"; exon_number "2";
chr5	StringTie	exon	146457183	146457335	1000	+	.	gene_id "MSTRG.155959"; transcript_id "MSTRG.155959.199"; exon_number "3";
chr5	StringTie	exon	146458884	146459153	1000	+	.	gene_id "MSTRG.155959"; transcript_id "MSTRG.155959.199"; exon_number "4";
chr5	StringTie	exon	146459178	146459337	1000	+	.	gene_id "MSTRG.155959"; transcript_id "MSTRG.155959.199"; exon_number "5";
chr5	StringTie	exon	146463551	146463793	1000	+	.	gene_id "MSTRG.155959"; transcript_id "MSTRG.155959.199"; exon_number "6";
chr5	StringTie	exon	146469544	146469744	1000	+	.	gene_id "MSTRG.155959"; transcript_id "MSTRG.155959.199"; exon_number "7";
chr5	StringTie	exon	146470636	146470748	1000	+	.	gene_id "MSTRG.155959"; transcript_id "MSTRG.155959.199"; exon_number "8";
chr5	StringTie	exon	146471488	146471576	1000	+	.	gene_id "MSTRG.155959"; transcript_id "MSTRG.155959.199"; exon_number "9";
chr5	StringTie	exon	146478493	146478653	1000	+	.	gene_id "MSTRG.155959"; transcript_id "MSTRG.155959.199"; exon_number "10";
chr5	StringTie	exon	146479855	146479911	1000	+	.	gene_id "MSTRG.155959"; transcript_id "MSTRG.155959.199"; exon_number "11";
chr5	StringTie	exon	146480028	146480094	1000	+	.	gene_id "MSTRG.155959"; transcript_id "MSTRG.155959.199"; exon_number "12";
chr5	StringTie	exon	146481150	146481200	1000	+	.	gene_id "MSTRG.155959"; transcript_id "MSTRG.155959.199"; exon_number "13";
chr5	StringTie	exon	146482592	146482727	1000	+	.	gene_id "MSTRG.155959"; transcript_id "MSTRG.155959.199"; exon_number "14";
chr5	StringTie	exon	146483540	146483629	1000	+	.	gene_id "MSTRG.155959"; transcript_id "MSTRG.155959.199"; exon_number "15";
chr5	StringTie	exon	146492920	146493038	1000	+	.	gene_id "MSTRG.155959"; transcript_id "MSTRG.155959.199"; exon_number "16";
chr5	StringTie	exon	146498536	146498686	1000	+	.	gene_id "MSTRG.155959"; transcript_id "MSTRG.155959.199"; exon_number "17";
chr5	StringTie	exon	146503375	146503539	1000	+	.	gene_id "MSTRG.155959"; transcript_id "MSTRG.155959.199"; exon_number "18";
chr5	StringTie	exon	146503824	146504006	1000	+	.	gene_id "MSTRG.155959"; transcript_id "MSTRG.155959.199"; exon_number "19";
chr5	StringTie	exon	146507028	146507207	1000	+	.	gene_id "MSTRG.155959"; transcript_id "MSTRG.155959.199"; exon_number "20";
chr5	StringTie	exon	146507873	146507956	1000	+	.	gene_id "MSTRG.155959"; transcript_id "MSTRG.155959.199"; exon_number "21";
chr5	StringTie	exon	146509145	146509245	1000	+	.	gene_id "MSTRG.155959"; transcript_id "MSTRG.155959.199"; exon_number "22";
chr5	StringTie	exon	146510067	146510160	1000	+	.	gene_id "MSTRG.155959"; transcript_id "MSTRG.155959.199"; exon_number "23";
chr5	StringTie	exon	146510441	146512005	1000	+	.	gene_id "MSTRG.155959"; transcript_id "MSTRG.155959.199"; exon_number "24";
chr5	StringTie	transcript	146447148	146512180	1000	+	.	gene_id "MSTRG.155959"; transcript_id "MSTRG.155959.2";
chr5	StringTie	exon	146447148	146447408	1000	+	.	gene_id "MSTRG.155959"; transcript_id "MSTRG.155959.2"; exon_number "1";
chr5	StringTie	exon	146455056	146455281	1000	+	.	gene_id "MSTRG.155959"; transcript_id "MSTRG.155959.2"; exon_number "2";
chr5	StringTie	exon	146457183	146457335	1000	+	.	gene_id "MSTRG.155959"; transcript_id "MSTRG.155959.2"; exon_number "3";
chr5	StringTie	exon	146458884	146459337	1000	+	.	gene_id "MSTRG.155959"; transcript_id "MSTRG.155959.2"; exon_number "4";
chr5	StringTie	exon	146462018	146462096	1000	+	.	gene_id "MSTRG.155959"; transcript_id "MSTRG.155959.2"; exon_number "5";
chr5	StringTie	exon	146463551	146463793	1000	+	.	gene_id "MSTRG.155959"; transcript_id "MSTRG.155959.2"; exon_number "6";
chr5	StringTie	exon	146469544	146469744	1000	+	.	gene_id "MSTRG.155959"; transcript_id "MSTRG.155959.2"; exon_number "7";
chr5	StringTie	exon	146470636	146470748	1000	+	.	gene_id "MSTRG.155959"; transcript_id "MSTRG.155959.2"; exon_number "8";
chr5	StringTie	exon	146471488	146471576	1000	+	.	gene_id "MSTRG.155959"; transcript_id "MSTRG.155959.2"; exon_number "9";
chr5	StringTie	exon	146478493	146478653	1000	+	.	gene_id "MSTRG.155959"; transcript_id "MSTRG.155959.2"; exon_number "10";
chr5	StringTie	exon	146479855	146479911	1000	+	.	gene_id "MSTRG.155959"; transcript_id "MSTRG.155959.2"; exon_number "11";
chr5	StringTie	exon	146480028	146480094	1000	+	.	gene_id "MSTRG.155959"; transcript_id "MSTRG.155959.2"; exon_number "12";
chr5	StringTie	exon	146481150	146481200	1000	+	.	gene_id "MSTRG.155959"; transcript_id "MSTRG.155959.2"; exon_number "13";
chr5	StringTie	exon	146482592	146482727	1000	+	.	gene_id "MSTRG.155959"; transcript_id "MSTRG.155959.2"; exon_number "14";
chr5	StringTie	exon	146483540	146483629	1000	+	.	gene_id "MSTRG.155959"; transcript_id "MSTRG.155959.2"; exon_number "15";
chr5	StringTie	exon	146492920	146493038	1000	+	.	gene_id "MSTRG.155959"; transcript_id "MSTRG.155959.2"; exon_number "16";
chr5	StringTie	exon	146498536	146498686	1000	+	.	gene_id "MSTRG.155959"; transcript_id "MSTRG.155959.2"; exon_number "17";
chr5	StringTie	exon	146503375	146503539	1000	+	.	gene_id "MSTRG.155959"; transcript_id "MSTRG.155959.2"; exon_number "18";
chr5	StringTie	exon	146503824	146504006	1000	+	.	gene_id "MSTRG.155959"; transcript_id "MSTRG.155959.2"; exon_number "19";
chr5	StringTie	exon	146507028	146507207	1000	+	.	gene_id "MSTRG.155959"; transcript_id "MSTRG.155959.2"; exon_number "20";
chr5	StringTie	exon	146507873	146507956	1000	+	.	gene_id "MSTRG.155959"; transcript_id "MSTRG.155959.2"; exon_number "21";
chr5	StringTie	exon	146509145	146509245	1000	+	.	gene_id "MSTRG.155959"; transcript_id "MSTRG.155959.2"; exon_number "22";
chr5	StringTie	exon	146510441	146512180	1000	+	.	gene_id "MSTRG.155959"; transcript_id "MSTRG.155959.2"; exon_number "23";
chr5	StringTie	transcript	146447212	146511963	1000	+	.	gene_id "MSTRG.155959"; transcript_id "MSTRG.155959.20";
chr5	StringTie	exon	146447212	146447408	1000	+	.	gene_id "MSTRG.155959"; transcript_id "MSTRG.155959.20"; exon_number "1";
chr5	StringTie	exon	146455056	146455281	1000	+	.	gene_id "MSTRG.155959"; transcript_id "MSTRG.155959.20"; exon_number "2";
chr5	StringTie	exon	146457183	146457335	1000	+	.	gene_id "MSTRG.155959"; transcript_id "MSTRG.155959.20"; exon_number "3";
chr5	StringTie	exon	146458884	146459337	1000	+	.	gene_id "MSTRG.155959"; transcript_id "MSTRG.155959.20"; exon_number "4";
chr5	StringTie	exon	146462018	146462096	1000	+	.	gene_id "MSTRG.155959"; transcript_id "MSTRG.155959.20"; exon_number "5";
chr5	StringTie	exon	146463551	146463793	1000	+	.	gene_id "MSTRG.155959"; transcript_id "MSTRG.155959.20"; exon_number "6";
chr5	StringTie	exon	146468341	146468403	1000	+	.	gene_id "MSTRG.155959"; transcript_id "MSTRG.155959.20"; exon_number "7";
chr5	StringTie	exon	146469544	146469744	1000	+	.	gene_id "MSTRG.155959"; transcript_id "MSTRG.155959.20"; exon_number "8";
chr5	StringTie	exon	146470636	146470748	1000	+	.	gene_id "MSTRG.155959"; transcript_id "MSTRG.155959.20"; exon_number "9";
chr5	StringTie	exon	146471488	146471576	1000	+	.	gene_id "MSTRG.155959"; transcript_id "MSTRG.155959.20"; exon_number "10";
chr5	StringTie	exon	146478493	146478653	1000	+	.	gene_id "MSTRG.155959"; transcript_id "MSTRG.155959.20"; exon_number "11";
chr5	StringTie	exon	146479855	146479911	1000	+	.	gene_id "MSTRG.155959"; transcript_id "MSTRG.155959.20"; exon_number "12";
chr5	StringTie	exon	146480028	146480094	1000	+	.	gene_id "MSTRG.155959"; transcript_id "MSTRG.155959.20"; exon_number "13";
chr5	StringTie	exon	146482592	146482808	1000	+	.	gene_id "MSTRG.155959"; transcript_id "MSTRG.155959.20"; exon_number "14";
chr5	StringTie	exon	146483540	146483629	1000	+	.	gene_id "MSTRG.155959"; transcript_id "MSTRG.155959.20"; exon_number "15";
chr5	StringTie	exon	146492920	146493038	1000	+	.	gene_id "MSTRG.155959"; transcript_id "MSTRG.155959.20"; exon_number "16";
chr5	StringTie	exon	146498536	146498686	1000	+	.	gene_id "MSTRG.155959"; transcript_id "MSTRG.155959.20"; exon_number "17";
chr5	StringTie	exon	146503375	146503539	1000	+	.	gene_id "MSTRG.155959"; transcript_id "MSTRG.155959.20"; exon_number "18";
chr5	StringTie	exon	146503824	146504006	1000	+	.	gene_id "MSTRG.155959"; transcript_id "MSTRG.155959.20"; exon_number "19";
chr5	StringTie	exon	146507028	146507207	1000	+	.	gene_id "MSTRG.155959"; transcript_id "MSTRG.155959.20"; exon_number "20";
chr5	StringTie	exon	146507873	146507956	1000	+	.	gene_id "MSTRG.155959"; transcript_id "MSTRG.155959.20"; exon_number "21";
chr5	StringTie	exon	146509145	146509245	1000	+	.	gene_id "MSTRG.155959"; transcript_id "MSTRG.155959.20"; exon_number "22";
chr5	StringTie	exon	146510067	146510160	1000	+	.	gene_id "MSTRG.155959"; transcript_id "MSTRG.155959.20"; exon_number "23";
chr5	StringTie	exon	146510441	146511963	1000	+	.	gene_id "MSTRG.155959"; transcript_id "MSTRG.155959.20"; exon_number "24";
chr5	StringTie	transcript	146447328	146512023	1000	+	.	gene_id "MSTRG.155959"; transcript_id "MSTRG.155959.200";
chr5	StringTie	exon	146447328	146447408	1000	+	.	gene_id "MSTRG.155959"; transcript_id "MSTRG.155959.200"; exon_number "1";
chr5	StringTie	exon	146455056	146455281	1000	+	.	gene_id "MSTRG.155959"; transcript_id "MSTRG.155959.200"; exon_number "2";
chr5	StringTie	exon	146457183	146457335	1000	+	.	gene_id "MSTRG.155959"; transcript_id "MSTRG.155959.200"; exon_number "3";
chr5	StringTie	exon	146458884	146459337	1000	+	.	gene_id "MSTRG.155959"; transcript_id "MSTRG.155959.200"; exon_number "4";
chr5	StringTie	exon	146463551	146463793	1000	+	.	gene_id "MSTRG.155959"; transcript_id "MSTRG.155959.200"; exon_number "5";
chr5	StringTie	exon	146469544	146469744	1000	+	.	gene_id "MSTRG.155959"; transcript_id "MSTRG.155959.200"; exon_number "6";
chr5	StringTie	exon	146470636	146470748	1000	+	.	gene_id "MSTRG.155959"; transcript_id "MSTRG.155959.200"; exon_number "7";
chr5	StringTie	exon	146471488	146471576	1000	+	.	gene_id "MSTRG.155959"; transcript_id "MSTRG.155959.200"; exon_number "8";
chr5	StringTie	exon	146478493	146478653	1000	+	.	gene_id "MSTRG.155959"; transcript_id "MSTRG.155959.200"; exon_number "9";
chr5	StringTie	exon	146479855	146479911	1000	+	.	gene_id "MSTRG.155959"; transcript_id "MSTRG.155959.200"; exon_number "10";
chr5	StringTie	exon	146480028	146482727	1000	+	.	gene_id "MSTRG.155959"; transcript_id "MSTRG.155959.200"; exon_number "11";
chr5	StringTie	exon	146483540	146483629	1000	+	.	gene_id "MSTRG.155959"; transcript_id "MSTRG.155959.200"; exon_number "12";
chr5	StringTie	exon	146492920	146493038	1000	+	.	gene_id "MSTRG.155959"; transcript_id "MSTRG.155959.200"; exon_number "13";
chr5	StringTie	exon	146498536	146498686	1000	+	.	gene_id "MSTRG.155959"; transcript_id "MSTRG.155959.200"; exon_number "14";
chr5	StringTie	exon	146499826	146499971	1000	+	.	gene_id "MSTRG.155959"; transcript_id "MSTRG.155959.200"; exon_number "15";
chr5	StringTie	exon	146503375	146503539	1000	+	.	gene_id "MSTRG.155959"; transcript_id "MSTRG.155959.200"; exon_number "16";
chr5	StringTie	exon	146503824	146504006	1000	+	.	gene_id "MSTRG.155959"; transcript_id "MSTRG.155959.200"; exon_number "17";
chr5	StringTie	exon	146507028	146507207	1000	+	.	gene_id "MSTRG.155959"; transcript_id "MSTRG.155959.200"; exon_number "18";
chr5	StringTie	exon	146507745	146507778	1000	+	.	gene_id "MSTRG.155959"; transcript_id "MSTRG.155959.200"; exon_number "19";
chr5	StringTie	exon	146507873	146507956	1000	+	.	gene_id "MSTRG.155959"; transcript_id "MSTRG.155959.200"; exon_number "20";
chr5	StringTie	exon	146509145	146509245	1000	+	.	gene_id "MSTRG.155959"; transcript_id "MSTRG.155959.200"; exon_number "21";
chr5	StringTie	exon	146510067	146510160	1000	+	.	gene_id "MSTRG.155959"; transcript_id "MSTRG.155959.200"; exon_number "22";
chr5	StringTie	exon	146510441	146512023	1000	+	.	gene_id "MSTRG.155959"; transcript_id "MSTRG.155959.200"; exon_number "23";
chr5	StringTie	transcript	146447328	146511961	1000	+	.	gene_id "MSTRG.155959"; transcript_id "MSTRG.155959.201";
chr5	StringTie	exon	146447328	146447408	1000	+	.	gene_id "MSTRG.155959"; transcript_id "MSTRG.155959.201"; exon_number "1";
chr5	StringTie	exon	146455056	146455281	1000	+	.	gene_id "MSTRG.155959"; transcript_id "MSTRG.155959.201"; exon_number "2";
chr5	StringTie	exon	146457183	146457335	1000	+	.	gene_id "MSTRG.155959"; transcript_id "MSTRG.155959.201"; exon_number "3";
chr5	StringTie	exon	146458884	146459337	1000	+	.	gene_id "MSTRG.155959"; transcript_id "MSTRG.155959.201"; exon_number "4";
chr5	StringTie	exon	146462018	146462096	1000	+	.	gene_id "MSTRG.155959"; transcript_id "MSTRG.155959.201"; exon_number "5";
chr5	StringTie	exon	146463551	146463793	1000	+	.	gene_id "MSTRG.155959"; transcript_id "MSTRG.155959.201"; exon_number "6";
chr5	StringTie	exon	146468341	146468403	1000	+	.	gene_id "MSTRG.155959"; transcript_id "MSTRG.155959.201"; exon_number "7";
chr5	StringTie	exon	146469544	146469744	1000	+	.	gene_id "MSTRG.155959"; transcript_id "MSTRG.155959.201"; exon_number "8";
chr5	StringTie	exon	146470636	146470748	1000	+	.	gene_id "MSTRG.155959"; transcript_id "MSTRG.155959.201"; exon_number "9";
chr5	StringTie	exon	146471488	146471576	1000	+	.	gene_id "MSTRG.155959"; transcript_id "MSTRG.155959.201"; exon_number "10";
chr5	StringTie	exon	146477404	146477467	1000	+	.	gene_id "MSTRG.155959"; transcript_id "MSTRG.155959.201"; exon_number "11";
chr5	StringTie	exon	146478493	146478653	1000	+	.	gene_id "MSTRG.155959"; transcript_id "MSTRG.155959.201"; exon_number "12";
chr5	StringTie	exon	146479855	146479911	1000	+	.	gene_id "MSTRG.155959"; transcript_id "MSTRG.155959.201"; exon_number "13";
chr5	StringTie	exon	146480028	146483629	1000	+	.	gene_id "MSTRG.155959"; transcript_id "MSTRG.155959.201"; exon_number "14";
chr5	StringTie	exon	146492920	146493038	1000	+	.	gene_id "MSTRG.155959"; transcript_id "MSTRG.155959.201"; exon_number "15";
chr5	StringTie	exon	146498536	146498686	1000	+	.	gene_id "MSTRG.155959"; transcript_id "MSTRG.155959.201"; exon_number "16";
chr5	StringTie	exon	146503375	146503539	1000	+	.	gene_id "MSTRG.155959"; transcript_id "MSTRG.155959.201"; exon_number "17";
chr5	StringTie	exon	146503824	146504006	1000	+	.	gene_id "MSTRG.155959"; transcript_id "MSTRG.155959.201"; exon_number "18";
chr5	StringTie	exon	146507028	146507207	1000	+	.	gene_id "MSTRG.155959"; transcript_id "MSTRG.155959.201"; exon_number "19";
chr5	StringTie	exon	146507873	146507956	1000	+	.	gene_id "MSTRG.155959"; transcript_id "MSTRG.155959.201"; exon_number "20";
chr5	StringTie	exon	146509145	146509245	1000	+	.	gene_id "MSTRG.155959"; transcript_id "MSTRG.155959.201"; exon_number "21";
chr5	StringTie	exon	146510067	146510160	1000	+	.	gene_id "MSTRG.155959"; transcript_id "MSTRG.155959.201"; exon_number "22";
chr5	StringTie	exon	146510441	146511961	1000	+	.	gene_id "MSTRG.155959"; transcript_id "MSTRG.155959.201"; exon_number "23";
chr5	StringTie	transcript	146447328	146511961	1000	+	.	gene_id "MSTRG.155959"; transcript_id "MSTRG.155959.202";
chr5	StringTie	exon	146447328	146447408	1000	+	.	gene_id "MSTRG.155959"; transcript_id "MSTRG.155959.202"; exon_number "1";
chr5	StringTie	exon	146455056	146455281	1000	+	.	gene_id "MSTRG.155959"; transcript_id "MSTRG.155959.202"; exon_number "2";
chr5	StringTie	exon	146457183	146457335	1000	+	.	gene_id "MSTRG.155959"; transcript_id "MSTRG.155959.202"; exon_number "3";
chr5	StringTie	exon	146458884	146459057	1000	+	.	gene_id "MSTRG.155959"; transcript_id "MSTRG.155959.202"; exon_number "4";
chr5	StringTie	exon	146459124	146459337	1000	+	.	gene_id "MSTRG.155959"; transcript_id "MSTRG.155959.202"; exon_number "5";
chr5	StringTie	exon	146463551	146463793	1000	+	.	gene_id "MSTRG.155959"; transcript_id "MSTRG.155959.202"; exon_number "6";
chr5	StringTie	exon	146469544	146469744	1000	+	.	gene_id "MSTRG.155959"; transcript_id "MSTRG.155959.202"; exon_number "7";
chr5	StringTie	exon	146470636	146470748	1000	+	.	gene_id "MSTRG.155959"; transcript_id "MSTRG.155959.202"; exon_number "8";
chr5	StringTie	exon	146471488	146471576	1000	+	.	gene_id "MSTRG.155959"; transcript_id "MSTRG.155959.202"; exon_number "9";
chr5	StringTie	exon	146478493	146478653	1000	+	.	gene_id "MSTRG.155959"; transcript_id "MSTRG.155959.202"; exon_number "10";
chr5	StringTie	exon	146479855	146479911	1000	+	.	gene_id "MSTRG.155959"; transcript_id "MSTRG.155959.202"; exon_number "11";
chr5	StringTie	exon	146480028	146480094	1000	+	.	gene_id "MSTRG.155959"; transcript_id "MSTRG.155959.202"; exon_number "12";
chr5	StringTie	exon	146481150	146481200	1000	+	.	gene_id "MSTRG.155959"; transcript_id "MSTRG.155959.202"; exon_number "13";
chr5	StringTie	exon	146482592	146482727	1000	+	.	gene_id "MSTRG.155959"; transcript_id "MSTRG.155959.202"; exon_number "14";
chr5	StringTie	exon	146483540	146483629	1000	+	.	gene_id "MSTRG.155959"; transcript_id "MSTRG.155959.202"; exon_number "15";
chr5	StringTie	exon	146492920	146493038	1000	+	.	gene_id "MSTRG.155959"; transcript_id "MSTRG.155959.202"; exon_number "16";
chr5	StringTie	exon	146498536	146498678	1000	+	.	gene_id "MSTRG.155959"; transcript_id "MSTRG.155959.202"; exon_number "17";
chr5	StringTie	exon	146503375	146503539	1000	+	.	gene_id "MSTRG.155959"; transcript_id "MSTRG.155959.202"; exon_number "18";
chr5	StringTie	exon	146503824	146504006	1000	+	.	gene_id "MSTRG.155959"; transcript_id "MSTRG.155959.202"; exon_number "19";
chr5	StringTie	exon	146507028	146507207	1000	+	.	gene_id "MSTRG.155959"; transcript_id "MSTRG.155959.202"; exon_number "20";
chr5	StringTie	exon	146507873	146507956	1000	+	.	gene_id "MSTRG.155959"; transcript_id "MSTRG.155959.202"; exon_number "21";
chr5	StringTie	exon	146509145	146509245	1000	+	.	gene_id "MSTRG.155959"; transcript_id "MSTRG.155959.202"; exon_number "22";
chr5	StringTie	exon	146510067	146510160	1000	+	.	gene_id "MSTRG.155959"; transcript_id "MSTRG.155959.202"; exon_number "23";
chr5	StringTie	exon	146510441	146511961	1000	+	.	gene_id "MSTRG.155959"; transcript_id "MSTRG.155959.202"; exon_number "24";
chr5	StringTie	transcript	146447328	146511939	1000	+	.	gene_id "MSTRG.155959"; transcript_id "MSTRG.155959.203";
chr5	StringTie	exon	146447328	146447408	1000	+	.	gene_id "MSTRG.155959"; transcript_id "MSTRG.155959.203"; exon_number "1";
chr5	StringTie	exon	146455056	146455281	1000	+	.	gene_id "MSTRG.155959"; transcript_id "MSTRG.155959.203"; exon_number "2";
chr5	StringTie	exon	146457183	146457335	1000	+	.	gene_id "MSTRG.155959"; transcript_id "MSTRG.155959.203"; exon_number "3";
chr5	StringTie	exon	146458884	146459117	1000	+	.	gene_id "MSTRG.155959"; transcript_id "MSTRG.155959.203"; exon_number "4";
chr5	StringTie	exon	146459154	146459337	1000	+	.	gene_id "MSTRG.155959"; transcript_id "MSTRG.155959.203"; exon_number "5";
chr5	StringTie	exon	146463551	146463793	1000	+	.	gene_id "MSTRG.155959"; transcript_id "MSTRG.155959.203"; exon_number "6";
chr5	StringTie	exon	146468341	146468403	1000	+	.	gene_id "MSTRG.155959"; transcript_id "MSTRG.155959.203"; exon_number "7";
chr5	StringTie	exon	146469544	146469744	1000	+	.	gene_id "MSTRG.155959"; transcript_id "MSTRG.155959.203"; exon_number "8";
chr5	StringTie	exon	146470636	146470748	1000	+	.	gene_id "MSTRG.155959"; transcript_id "MSTRG.155959.203"; exon_number "9";
chr5	StringTie	exon	146471488	146471576	1000	+	.	gene_id "MSTRG.155959"; transcript_id "MSTRG.155959.203"; exon_number "10";
chr5	StringTie	exon	146478493	146478653	1000	+	.	gene_id "MSTRG.155959"; transcript_id "MSTRG.155959.203"; exon_number "11";
chr5	StringTie	exon	146479855	146479911	1000	+	.	gene_id "MSTRG.155959"; transcript_id "MSTRG.155959.203"; exon_number "12";
chr5	StringTie	exon	146480028	146480094	1000	+	.	gene_id "MSTRG.155959"; transcript_id "MSTRG.155959.203"; exon_number "13";
chr5	StringTie	exon	146482592	146482727	1000	+	.	gene_id "MSTRG.155959"; transcript_id "MSTRG.155959.203"; exon_number "14";
chr5	StringTie	exon	146483540	146483629	1000	+	.	gene_id "MSTRG.155959"; transcript_id "MSTRG.155959.203"; exon_number "15";
chr5	StringTie	exon	146492920	146493038	1000	+	.	gene_id "MSTRG.155959"; transcript_id "MSTRG.155959.203"; exon_number "16";
chr5	StringTie	exon	146498536	146498678	1000	+	.	gene_id "MSTRG.155959"; transcript_id "MSTRG.155959.203"; exon_number "17";
chr5	StringTie	exon	146503375	146503539	1000	+	.	gene_id "MSTRG.155959"; transcript_id "MSTRG.155959.203"; exon_number "18";
chr5	StringTie	exon	146503824	146504006	1000	+	.	gene_id "MSTRG.155959"; transcript_id "MSTRG.155959.203"; exon_number "19";
chr5	StringTie	exon	146507028	146507207	1000	+	.	gene_id "MSTRG.155959"; transcript_id "MSTRG.155959.203"; exon_number "20";
chr5	StringTie	exon	146507873	146507956	1000	+	.	gene_id "MSTRG.155959"; transcript_id "MSTRG.155959.203"; exon_number "21";
chr5	StringTie	exon	146509145	146509245	1000	+	.	gene_id "MSTRG.155959"; transcript_id "MSTRG.155959.203"; exon_number "22";
chr5	StringTie	exon	146510067	146510160	1000	+	.	gene_id "MSTRG.155959"; transcript_id "MSTRG.155959.203"; exon_number "23";
chr5	StringTie	exon	146510441	146511939	1000	+	.	gene_id "MSTRG.155959"; transcript_id "MSTRG.155959.203"; exon_number "24";
chr5	StringTie	transcript	146447329	146511963	1000	+	.	gene_id "MSTRG.155959"; transcript_id "MSTRG.155959.204";
chr5	StringTie	exon	146447329	146447408	1000	+	.	gene_id "MSTRG.155959"; transcript_id "MSTRG.155959.204"; exon_number "1";
chr5	StringTie	exon	146455056	146455281	1000	+	.	gene_id "MSTRG.155959"; transcript_id "MSTRG.155959.204"; exon_number "2";
chr5	StringTie	exon	146457183	146457335	1000	+	.	gene_id "MSTRG.155959"; transcript_id "MSTRG.155959.204"; exon_number "3";
chr5	StringTie	exon	146458884	146459337	1000	+	.	gene_id "MSTRG.155959"; transcript_id "MSTRG.155959.204"; exon_number "4";
chr5	StringTie	exon	146463551	146463793	1000	+	.	gene_id "MSTRG.155959"; transcript_id "MSTRG.155959.204"; exon_number "5";
chr5	StringTie	exon	146469544	146469744	1000	+	.	gene_id "MSTRG.155959"; transcript_id "MSTRG.155959.204"; exon_number "6";
chr5	StringTie	exon	146470636	146470748	1000	+	.	gene_id "MSTRG.155959"; transcript_id "MSTRG.155959.204"; exon_number "7";
chr5	StringTie	exon	146471488	146471576	1000	+	.	gene_id "MSTRG.155959"; transcript_id "MSTRG.155959.204"; exon_number "8";
chr5	StringTie	exon	146478493	146478653	1000	+	.	gene_id "MSTRG.155959"; transcript_id "MSTRG.155959.204"; exon_number "9";
chr5	StringTie	exon	146479855	146479911	1000	+	.	gene_id "MSTRG.155959"; transcript_id "MSTRG.155959.204"; exon_number "10";
chr5	StringTie	exon	146480028	146482808	1000	+	.	gene_id "MSTRG.155959"; transcript_id "MSTRG.155959.204"; exon_number "11";
chr5	StringTie	exon	146483540	146483629	1000	+	.	gene_id "MSTRG.155959"; transcript_id "MSTRG.155959.204"; exon_number "12";
chr5	StringTie	exon	146492920	146493038	1000	+	.	gene_id "MSTRG.155959"; transcript_id "MSTRG.155959.204"; exon_number "13";
chr5	StringTie	exon	146498536	146498678	1000	+	.	gene_id "MSTRG.155959"; transcript_id "MSTRG.155959.204"; exon_number "14";
chr5	StringTie	exon	146503375	146503539	1000	+	.	gene_id "MSTRG.155959"; transcript_id "MSTRG.155959.204"; exon_number "15";
chr5	StringTie	exon	146503824	146504006	1000	+	.	gene_id "MSTRG.155959"; transcript_id "MSTRG.155959.204"; exon_number "16";
chr5	StringTie	exon	146507028	146507207	1000	+	.	gene_id "MSTRG.155959"; transcript_id "MSTRG.155959.204"; exon_number "17";
chr5	StringTie	exon	146507873	146507956	1000	+	.	gene_id "MSTRG.155959"; transcript_id "MSTRG.155959.204"; exon_number "18";
chr5	StringTie	exon	146509145	146509245	1000	+	.	gene_id "MSTRG.155959"; transcript_id "MSTRG.155959.204"; exon_number "19";
chr5	StringTie	exon	146510441	146511963	1000	+	.	gene_id "MSTRG.155959"; transcript_id "MSTRG.155959.204"; exon_number "20";
chr5	StringTie	transcript	146447329	146511961	1000	+	.	gene_id "MSTRG.155959"; transcript_id "MSTRG.155959.205";
chr5	StringTie	exon	146447329	146447408	1000	+	.	gene_id "MSTRG.155959"; transcript_id "MSTRG.155959.205"; exon_number "1";
chr5	StringTie	exon	146455056	146455281	1000	+	.	gene_id "MSTRG.155959"; transcript_id "MSTRG.155959.205"; exon_number "2";
chr5	StringTie	exon	146457183	146457335	1000	+	.	gene_id "MSTRG.155959"; transcript_id "MSTRG.155959.205"; exon_number "3";
chr5	StringTie	exon	146458884	146459337	1000	+	.	gene_id "MSTRG.155959"; transcript_id "MSTRG.155959.205"; exon_number "4";
chr5	StringTie	exon	146463551	146463793	1000	+	.	gene_id "MSTRG.155959"; transcript_id "MSTRG.155959.205"; exon_number "5";
chr5	StringTie	exon	146469544	146469744	1000	+	.	gene_id "MSTRG.155959"; transcript_id "MSTRG.155959.205"; exon_number "6";
chr5	StringTie	exon	146470636	146470748	1000	+	.	gene_id "MSTRG.155959"; transcript_id "MSTRG.155959.205"; exon_number "7";
chr5	StringTie	exon	146471488	146471576	1000	+	.	gene_id "MSTRG.155959"; transcript_id "MSTRG.155959.205"; exon_number "8";
chr5	StringTie	exon	146478493	146478653	1000	+	.	gene_id "MSTRG.155959"; transcript_id "MSTRG.155959.205"; exon_number "9";
chr5	StringTie	exon	146479855	146479911	1000	+	.	gene_id "MSTRG.155959"; transcript_id "MSTRG.155959.205"; exon_number "10";
chr5	StringTie	exon	146480028	146482727	1000	+	.	gene_id "MSTRG.155959"; transcript_id "MSTRG.155959.205"; exon_number "11";
chr5	StringTie	exon	146483540	146483629	1000	+	.	gene_id "MSTRG.155959"; transcript_id "MSTRG.155959.205"; exon_number "12";
chr5	StringTie	exon	146492920	146493038	1000	+	.	gene_id "MSTRG.155959"; transcript_id "MSTRG.155959.205"; exon_number "13";
chr5	StringTie	exon	146498536	146498686	1000	+	.	gene_id "MSTRG.155959"; transcript_id "MSTRG.155959.205"; exon_number "14";
chr5	StringTie	exon	146503375	146503539	1000	+	.	gene_id "MSTRG.155959"; transcript_id "MSTRG.155959.205"; exon_number "15";
chr5	StringTie	exon	146503824	146504006	1000	+	.	gene_id "MSTRG.155959"; transcript_id "MSTRG.155959.205"; exon_number "16";
chr5	StringTie	exon	146504364	146504494	1000	+	.	gene_id "MSTRG.155959"; transcript_id "MSTRG.155959.205"; exon_number "17";
chr5	StringTie	exon	146507028	146507207	1000	+	.	gene_id "MSTRG.155959"; transcript_id "MSTRG.155959.205"; exon_number "18";
chr5	StringTie	exon	146507873	146507956	1000	+	.	gene_id "MSTRG.155959"; transcript_id "MSTRG.155959.205"; exon_number "19";
chr5	StringTie	exon	146509145	146509245	1000	+	.	gene_id "MSTRG.155959"; transcript_id "MSTRG.155959.205"; exon_number "20";
chr5	StringTie	exon	146510441	146511961	1000	+	.	gene_id "MSTRG.155959"; transcript_id "MSTRG.155959.205"; exon_number "21";
chr5	StringTie	transcript	146447329	146511969	1000	+	.	gene_id "MSTRG.155959"; transcript_id "MSTRG.155959.206";
chr5	StringTie	exon	146447329	146447408	1000	+	.	gene_id "MSTRG.155959"; transcript_id "MSTRG.155959.206"; exon_number "1";
chr5	StringTie	exon	146455056	146455281	1000	+	.	gene_id "MSTRG.155959"; transcript_id "MSTRG.155959.206"; exon_number "2";
chr5	StringTie	exon	146457183	146457335	1000	+	.	gene_id "MSTRG.155959"; transcript_id "MSTRG.155959.206"; exon_number "3";
chr5	StringTie	exon	146458884	146459337	1000	+	.	gene_id "MSTRG.155959"; transcript_id "MSTRG.155959.206"; exon_number "4";
chr5	StringTie	exon	146463551	146463793	1000	+	.	gene_id "MSTRG.155959"; transcript_id "MSTRG.155959.206"; exon_number "5";
chr5	StringTie	exon	146468341	146468403	1000	+	.	gene_id "MSTRG.155959"; transcript_id "MSTRG.155959.206"; exon_number "6";
chr5	StringTie	exon	146469544	146469744	1000	+	.	gene_id "MSTRG.155959"; transcript_id "MSTRG.155959.206"; exon_number "7";
chr5	StringTie	exon	146470636	146470748	1000	+	.	gene_id "MSTRG.155959"; transcript_id "MSTRG.155959.206"; exon_number "8";
chr5	StringTie	exon	146471488	146471576	1000	+	.	gene_id "MSTRG.155959"; transcript_id "MSTRG.155959.206"; exon_number "9";
chr5	StringTie	exon	146478493	146478653	1000	+	.	gene_id "MSTRG.155959"; transcript_id "MSTRG.155959.206"; exon_number "10";
chr5	StringTie	exon	146479855	146479911	1000	+	.	gene_id "MSTRG.155959"; transcript_id "MSTRG.155959.206"; exon_number "11";
chr5	StringTie	exon	146480028	146480094	1000	+	.	gene_id "MSTRG.155959"; transcript_id "MSTRG.155959.206"; exon_number "12";
chr5	StringTie	exon	146481150	146483629	1000	+	.	gene_id "MSTRG.155959"; transcript_id "MSTRG.155959.206"; exon_number "13";
chr5	StringTie	exon	146492920	146493038	1000	+	.	gene_id "MSTRG.155959"; transcript_id "MSTRG.155959.206"; exon_number "14";
chr5	StringTie	exon	146498536	146498678	1000	+	.	gene_id "MSTRG.155959"; transcript_id "MSTRG.155959.206"; exon_number "15";
chr5	StringTie	exon	146503375	146503539	1000	+	.	gene_id "MSTRG.155959"; transcript_id "MSTRG.155959.206"; exon_number "16";
chr5	StringTie	exon	146503824	146504006	1000	+	.	gene_id "MSTRG.155959"; transcript_id "MSTRG.155959.206"; exon_number "17";
chr5	StringTie	exon	146507028	146507207	1000	+	.	gene_id "MSTRG.155959"; transcript_id "MSTRG.155959.206"; exon_number "18";
chr5	StringTie	exon	146507873	146507956	1000	+	.	gene_id "MSTRG.155959"; transcript_id "MSTRG.155959.206"; exon_number "19";
chr5	StringTie	exon	146509145	146509245	1000	+	.	gene_id "MSTRG.155959"; transcript_id "MSTRG.155959.206"; exon_number "20";
chr5	StringTie	exon	146510441	146511969	1000	+	.	gene_id "MSTRG.155959"; transcript_id "MSTRG.155959.206"; exon_number "21";
chr5	StringTie	transcript	146447329	146511960	1000	+	.	gene_id "MSTRG.155959"; transcript_id "MSTRG.155959.207";
chr5	StringTie	exon	146447329	146447408	1000	+	.	gene_id "MSTRG.155959"; transcript_id "MSTRG.155959.207"; exon_number "1";
chr5	StringTie	exon	146455056	146455281	1000	+	.	gene_id "MSTRG.155959"; transcript_id "MSTRG.155959.207"; exon_number "2";
chr5	StringTie	exon	146457183	146457335	1000	+	.	gene_id "MSTRG.155959"; transcript_id "MSTRG.155959.207"; exon_number "3";
chr5	StringTie	exon	146458884	146459003	1000	+	.	gene_id "MSTRG.155959"; transcript_id "MSTRG.155959.207"; exon_number "4";
chr5	StringTie	exon	146459094	146459337	1000	+	.	gene_id "MSTRG.155959"; transcript_id "MSTRG.155959.207"; exon_number "5";
chr5	StringTie	exon	146463551	146463793	1000	+	.	gene_id "MSTRG.155959"; transcript_id "MSTRG.155959.207"; exon_number "6";
chr5	StringTie	exon	146469544	146469744	1000	+	.	gene_id "MSTRG.155959"; transcript_id "MSTRG.155959.207"; exon_number "7";
chr5	StringTie	exon	146470636	146470748	1000	+	.	gene_id "MSTRG.155959"; transcript_id "MSTRG.155959.207"; exon_number "8";
chr5	StringTie	exon	146471488	146471576	1000	+	.	gene_id "MSTRG.155959"; transcript_id "MSTRG.155959.207"; exon_number "9";
chr5	StringTie	exon	146478493	146478653	1000	+	.	gene_id "MSTRG.155959"; transcript_id "MSTRG.155959.207"; exon_number "10";
chr5	StringTie	exon	146479855	146479911	1000	+	.	gene_id "MSTRG.155959"; transcript_id "MSTRG.155959.207"; exon_number "11";
chr5	StringTie	exon	146480028	146480094	1000	+	.	gene_id "MSTRG.155959"; transcript_id "MSTRG.155959.207"; exon_number "12";
chr5	StringTie	exon	146482592	146482727	1000	+	.	gene_id "MSTRG.155959"; transcript_id "MSTRG.155959.207"; exon_number "13";
chr5	StringTie	exon	146483540	146483629	1000	+	.	gene_id "MSTRG.155959"; transcript_id "MSTRG.155959.207"; exon_number "14";
chr5	StringTie	exon	146492920	146493038	1000	+	.	gene_id "MSTRG.155959"; transcript_id "MSTRG.155959.207"; exon_number "15";
chr5	StringTie	exon	146498536	146498686	1000	+	.	gene_id "MSTRG.155959"; transcript_id "MSTRG.155959.207"; exon_number "16";
chr5	StringTie	exon	146503375	146503539	1000	+	.	gene_id "MSTRG.155959"; transcript_id "MSTRG.155959.207"; exon_number "17";
chr5	StringTie	exon	146503824	146504006	1000	+	.	gene_id "MSTRG.155959"; transcript_id "MSTRG.155959.207"; exon_number "18";
chr5	StringTie	exon	146507028	146507207	1000	+	.	gene_id "MSTRG.155959"; transcript_id "MSTRG.155959.207"; exon_number "19";
chr5	StringTie	exon	146507873	146507956	1000	+	.	gene_id "MSTRG.155959"; transcript_id "MSTRG.155959.207"; exon_number "20";
chr5	StringTie	exon	146509145	146509245	1000	+	.	gene_id "MSTRG.155959"; transcript_id "MSTRG.155959.207"; exon_number "21";
chr5	StringTie	exon	146510441	146511960	1000	+	.	gene_id "MSTRG.155959"; transcript_id "MSTRG.155959.207"; exon_number "22";
chr5	StringTie	transcript	146447329	146511935	1000	+	.	gene_id "MSTRG.155959"; transcript_id "MSTRG.155959.208";
chr5	StringTie	exon	146447329	146447408	1000	+	.	gene_id "MSTRG.155959"; transcript_id "MSTRG.155959.208"; exon_number "1";
chr5	StringTie	exon	146455056	146455281	1000	+	.	gene_id "MSTRG.155959"; transcript_id "MSTRG.155959.208"; exon_number "2";
chr5	StringTie	exon	146457183	146457335	1000	+	.	gene_id "MSTRG.155959"; transcript_id "MSTRG.155959.208"; exon_number "3";
chr5	StringTie	exon	146458884	146459087	1000	+	.	gene_id "MSTRG.155959"; transcript_id "MSTRG.155959.208"; exon_number "4";
chr5	StringTie	exon	146459154	146459337	1000	+	.	gene_id "MSTRG.155959"; transcript_id "MSTRG.155959.208"; exon_number "5";
chr5	StringTie	exon	146462018	146462096	1000	+	.	gene_id "MSTRG.155959"; transcript_id "MSTRG.155959.208"; exon_number "6";
chr5	StringTie	exon	146463551	146463793	1000	+	.	gene_id "MSTRG.155959"; transcript_id "MSTRG.155959.208"; exon_number "7";
chr5	StringTie	exon	146469544	146469744	1000	+	.	gene_id "MSTRG.155959"; transcript_id "MSTRG.155959.208"; exon_number "8";
chr5	StringTie	exon	146470636	146470748	1000	+	.	gene_id "MSTRG.155959"; transcript_id "MSTRG.155959.208"; exon_number "9";
chr5	StringTie	exon	146471488	146471576	1000	+	.	gene_id "MSTRG.155959"; transcript_id "MSTRG.155959.208"; exon_number "10";
chr5	StringTie	exon	146478493	146478653	1000	+	.	gene_id "MSTRG.155959"; transcript_id "MSTRG.155959.208"; exon_number "11";
chr5	StringTie	exon	146479855	146479911	1000	+	.	gene_id "MSTRG.155959"; transcript_id "MSTRG.155959.208"; exon_number "12";
chr5	StringTie	exon	146480028	146482808	1000	+	.	gene_id "MSTRG.155959"; transcript_id "MSTRG.155959.208"; exon_number "13";
chr5	StringTie	exon	146483540	146483629	1000	+	.	gene_id "MSTRG.155959"; transcript_id "MSTRG.155959.208"; exon_number "14";
chr5	StringTie	exon	146492920	146493038	1000	+	.	gene_id "MSTRG.155959"; transcript_id "MSTRG.155959.208"; exon_number "15";
chr5	StringTie	exon	146498536	146499971	1000	+	.	gene_id "MSTRG.155959"; transcript_id "MSTRG.155959.208"; exon_number "16";
chr5	StringTie	exon	146503375	146503539	1000	+	.	gene_id "MSTRG.155959"; transcript_id "MSTRG.155959.208"; exon_number "17";
chr5	StringTie	exon	146503824	146504006	1000	+	.	gene_id "MSTRG.155959"; transcript_id "MSTRG.155959.208"; exon_number "18";
chr5	StringTie	exon	146507028	146507207	1000	+	.	gene_id "MSTRG.155959"; transcript_id "MSTRG.155959.208"; exon_number "19";
chr5	StringTie	exon	146507873	146507956	1000	+	.	gene_id "MSTRG.155959"; transcript_id "MSTRG.155959.208"; exon_number "20";
chr5	StringTie	exon	146509145	146509245	1000	+	.	gene_id "MSTRG.155959"; transcript_id "MSTRG.155959.208"; exon_number "21";
chr5	StringTie	exon	146510441	146511935	1000	+	.	gene_id "MSTRG.155959"; transcript_id "MSTRG.155959.208"; exon_number "22";
chr5	StringTie	transcript	146447329	146511993	1000	+	.	gene_id "MSTRG.155959"; transcript_id "MSTRG.155959.209";
chr5	StringTie	exon	146447329	146447408	1000	+	.	gene_id "MSTRG.155959"; transcript_id "MSTRG.155959.209"; exon_number "1";
chr5	StringTie	exon	146455056	146455281	1000	+	.	gene_id "MSTRG.155959"; transcript_id "MSTRG.155959.209"; exon_number "2";
chr5	StringTie	exon	146457183	146457335	1000	+	.	gene_id "MSTRG.155959"; transcript_id "MSTRG.155959.209"; exon_number "3";
chr5	StringTie	exon	146458884	146459003	1000	+	.	gene_id "MSTRG.155959"; transcript_id "MSTRG.155959.209"; exon_number "4";
chr5	StringTie	exon	146459160	146459337	1000	+	.	gene_id "MSTRG.155959"; transcript_id "MSTRG.155959.209"; exon_number "5";
chr5	StringTie	exon	146463551	146463793	1000	+	.	gene_id "MSTRG.155959"; transcript_id "MSTRG.155959.209"; exon_number "6";
chr5	StringTie	exon	146469544	146469744	1000	+	.	gene_id "MSTRG.155959"; transcript_id "MSTRG.155959.209"; exon_number "7";
chr5	StringTie	exon	146470636	146470748	1000	+	.	gene_id "MSTRG.155959"; transcript_id "MSTRG.155959.209"; exon_number "8";
chr5	StringTie	exon	146471488	146471576	1000	+	.	gene_id "MSTRG.155959"; transcript_id "MSTRG.155959.209"; exon_number "9";
chr5	StringTie	exon	146478493	146478653	1000	+	.	gene_id "MSTRG.155959"; transcript_id "MSTRG.155959.209"; exon_number "10";
chr5	StringTie	exon	146479855	146479911	1000	+	.	gene_id "MSTRG.155959"; transcript_id "MSTRG.155959.209"; exon_number "11";
chr5	StringTie	exon	146480028	146480094	1000	+	.	gene_id "MSTRG.155959"; transcript_id "MSTRG.155959.209"; exon_number "12";
chr5	StringTie	exon	146482592	146483629	1000	+	.	gene_id "MSTRG.155959"; transcript_id "MSTRG.155959.209"; exon_number "13";
chr5	StringTie	exon	146492920	146493038	1000	+	.	gene_id "MSTRG.155959"; transcript_id "MSTRG.155959.209"; exon_number "14";
chr5	StringTie	exon	146498536	146498686	1000	+	.	gene_id "MSTRG.155959"; transcript_id "MSTRG.155959.209"; exon_number "15";
chr5	StringTie	exon	146503375	146503539	1000	+	.	gene_id "MSTRG.155959"; transcript_id "MSTRG.155959.209"; exon_number "16";
chr5	StringTie	exon	146503824	146504006	1000	+	.	gene_id "MSTRG.155959"; transcript_id "MSTRG.155959.209"; exon_number "17";
chr5	StringTie	exon	146507028	146507207	1000	+	.	gene_id "MSTRG.155959"; transcript_id "MSTRG.155959.209"; exon_number "18";
chr5	StringTie	exon	146507873	146507956	1000	+	.	gene_id "MSTRG.155959"; transcript_id "MSTRG.155959.209"; exon_number "19";
chr5	StringTie	exon	146509145	146509245	1000	+	.	gene_id "MSTRG.155959"; transcript_id "MSTRG.155959.209"; exon_number "20";
chr5	StringTie	exon	146510067	146510160	1000	+	.	gene_id "MSTRG.155959"; transcript_id "MSTRG.155959.209"; exon_number "21";
chr5	StringTie	exon	146510441	146511993	1000	+	.	gene_id "MSTRG.155959"; transcript_id "MSTRG.155959.209"; exon_number "22";
chr5	StringTie	transcript	146447213	146511965	1000	+	.	gene_id "MSTRG.155959"; transcript_id "MSTRG.155959.21";
chr5	StringTie	exon	146447213	146447408	1000	+	.	gene_id "MSTRG.155959"; transcript_id "MSTRG.155959.21"; exon_number "1";
chr5	StringTie	exon	146455056	146455281	1000	+	.	gene_id "MSTRG.155959"; transcript_id "MSTRG.155959.21"; exon_number "2";
chr5	StringTie	exon	146457183	146457335	1000	+	.	gene_id "MSTRG.155959"; transcript_id "MSTRG.155959.21"; exon_number "3";
chr5	StringTie	exon	146458884	146459117	1000	+	.	gene_id "MSTRG.155959"; transcript_id "MSTRG.155959.21"; exon_number "4";
chr5	StringTie	exon	146459154	146459337	1000	+	.	gene_id "MSTRG.155959"; transcript_id "MSTRG.155959.21"; exon_number "5";
chr5	StringTie	exon	146462018	146462096	1000	+	.	gene_id "MSTRG.155959"; transcript_id "MSTRG.155959.21"; exon_number "6";
chr5	StringTie	exon	146463551	146463793	1000	+	.	gene_id "MSTRG.155959"; transcript_id "MSTRG.155959.21"; exon_number "7";
chr5	StringTie	exon	146468341	146468403	1000	+	.	gene_id "MSTRG.155959"; transcript_id "MSTRG.155959.21"; exon_number "8";
chr5	StringTie	exon	146469544	146469744	1000	+	.	gene_id "MSTRG.155959"; transcript_id "MSTRG.155959.21"; exon_number "9";
chr5	StringTie	exon	146470636	146470748	1000	+	.	gene_id "MSTRG.155959"; transcript_id "MSTRG.155959.21"; exon_number "10";
chr5	StringTie	exon	146471488	146471576	1000	+	.	gene_id "MSTRG.155959"; transcript_id "MSTRG.155959.21"; exon_number "11";
chr5	StringTie	exon	146478493	146478653	1000	+	.	gene_id "MSTRG.155959"; transcript_id "MSTRG.155959.21"; exon_number "12";
chr5	StringTie	exon	146479855	146479911	1000	+	.	gene_id "MSTRG.155959"; transcript_id "MSTRG.155959.21"; exon_number "13";
chr5	StringTie	exon	146480028	146480094	1000	+	.	gene_id "MSTRG.155959"; transcript_id "MSTRG.155959.21"; exon_number "14";
chr5	StringTie	exon	146481150	146481200	1000	+	.	gene_id "MSTRG.155959"; transcript_id "MSTRG.155959.21"; exon_number "15";
chr5	StringTie	exon	146482592	146482727	1000	+	.	gene_id "MSTRG.155959"; transcript_id "MSTRG.155959.21"; exon_number "16";
chr5	StringTie	exon	146483540	146483629	1000	+	.	gene_id "MSTRG.155959"; transcript_id "MSTRG.155959.21"; exon_number "17";
chr5	StringTie	exon	146492920	146493038	1000	+	.	gene_id "MSTRG.155959"; transcript_id "MSTRG.155959.21"; exon_number "18";
chr5	StringTie	exon	146498536	146498686	1000	+	.	gene_id "MSTRG.155959"; transcript_id "MSTRG.155959.21"; exon_number "19";
chr5	StringTie	exon	146503375	146503539	1000	+	.	gene_id "MSTRG.155959"; transcript_id "MSTRG.155959.21"; exon_number "20";
chr5	StringTie	exon	146503824	146504006	1000	+	.	gene_id "MSTRG.155959"; transcript_id "MSTRG.155959.21"; exon_number "21";
chr5	StringTie	exon	146507028	146507207	1000	+	.	gene_id "MSTRG.155959"; transcript_id "MSTRG.155959.21"; exon_number "22";
chr5	StringTie	exon	146507873	146507956	1000	+	.	gene_id "MSTRG.155959"; transcript_id "MSTRG.155959.21"; exon_number "23";
chr5	StringTie	exon	146509145	146509245	1000	+	.	gene_id "MSTRG.155959"; transcript_id "MSTRG.155959.21"; exon_number "24";
chr5	StringTie	exon	146510441	146511965	1000	+	.	gene_id "MSTRG.155959"; transcript_id "MSTRG.155959.21"; exon_number "25";
chr5	StringTie	transcript	146447329	146512246	1000	+	.	gene_id "MSTRG.155959"; transcript_id "MSTRG.155959.210";
chr5	StringTie	exon	146447329	146447408	1000	+	.	gene_id "MSTRG.155959"; transcript_id "MSTRG.155959.210"; exon_number "1";
chr5	StringTie	exon	146455056	146455281	1000	+	.	gene_id "MSTRG.155959"; transcript_id "MSTRG.155959.210"; exon_number "2";
chr5	StringTie	exon	146457183	146457335	1000	+	.	gene_id "MSTRG.155959"; transcript_id "MSTRG.155959.210"; exon_number "3";
chr5	StringTie	exon	146458884	146459003	1000	+	.	gene_id "MSTRG.155959"; transcript_id "MSTRG.155959.210"; exon_number "4";
chr5	StringTie	exon	146459124	146459337	1000	+	.	gene_id "MSTRG.155959"; transcript_id "MSTRG.155959.210"; exon_number "5";
chr5	StringTie	exon	146462018	146462096	1000	+	.	gene_id "MSTRG.155959"; transcript_id "MSTRG.155959.210"; exon_number "6";
chr5	StringTie	exon	146463551	146463793	1000	+	.	gene_id "MSTRG.155959"; transcript_id "MSTRG.155959.210"; exon_number "7";
chr5	StringTie	exon	146468341	146468403	1000	+	.	gene_id "MSTRG.155959"; transcript_id "MSTRG.155959.210"; exon_number "8";
chr5	StringTie	exon	146469544	146469744	1000	+	.	gene_id "MSTRG.155959"; transcript_id "MSTRG.155959.210"; exon_number "9";
chr5	StringTie	exon	146470636	146470748	1000	+	.	gene_id "MSTRG.155959"; transcript_id "MSTRG.155959.210"; exon_number "10";
chr5	StringTie	exon	146471488	146471576	1000	+	.	gene_id "MSTRG.155959"; transcript_id "MSTRG.155959.210"; exon_number "11";
chr5	StringTie	exon	146478493	146478653	1000	+	.	gene_id "MSTRG.155959"; transcript_id "MSTRG.155959.210"; exon_number "12";
chr5	StringTie	exon	146479855	146479911	1000	+	.	gene_id "MSTRG.155959"; transcript_id "MSTRG.155959.210"; exon_number "13";
chr5	StringTie	exon	146480028	146480094	1000	+	.	gene_id "MSTRG.155959"; transcript_id "MSTRG.155959.210"; exon_number "14";
chr5	StringTie	exon	146481150	146481200	1000	+	.	gene_id "MSTRG.155959"; transcript_id "MSTRG.155959.210"; exon_number "15";
chr5	StringTie	exon	146482592	146483629	1000	+	.	gene_id "MSTRG.155959"; transcript_id "MSTRG.155959.210"; exon_number "16";
chr5	StringTie	exon	146492920	146493038	1000	+	.	gene_id "MSTRG.155959"; transcript_id "MSTRG.155959.210"; exon_number "17";
chr5	StringTie	exon	146498536	146503539	1000	+	.	gene_id "MSTRG.155959"; transcript_id "MSTRG.155959.210"; exon_number "18";
chr5	StringTie	exon	146503824	146504006	1000	+	.	gene_id "MSTRG.155959"; transcript_id "MSTRG.155959.210"; exon_number "19";
chr5	StringTie	exon	146507028	146507956	1000	+	.	gene_id "MSTRG.155959"; transcript_id "MSTRG.155959.210"; exon_number "20";
chr5	StringTie	exon	146509145	146509245	1000	+	.	gene_id "MSTRG.155959"; transcript_id "MSTRG.155959.210"; exon_number "21";
chr5	StringTie	exon	146510067	146510160	1000	+	.	gene_id "MSTRG.155959"; transcript_id "MSTRG.155959.210"; exon_number "22";
chr5	StringTie	exon	146510441	146512246	1000	+	.	gene_id "MSTRG.155959"; transcript_id "MSTRG.155959.210"; exon_number "23";
chr5	StringTie	transcript	146447329	146511963	1000	+	.	gene_id "MSTRG.155959"; transcript_id "MSTRG.155959.211";
chr5	StringTie	exon	146447329	146447408	1000	+	.	gene_id "MSTRG.155959"; transcript_id "MSTRG.155959.211"; exon_number "1";
chr5	StringTie	exon	146455056	146455281	1000	+	.	gene_id "MSTRG.155959"; transcript_id "MSTRG.155959.211"; exon_number "2";
chr5	StringTie	exon	146457183	146457335	1000	+	.	gene_id "MSTRG.155959"; transcript_id "MSTRG.155959.211"; exon_number "3";
chr5	StringTie	exon	146458884	146459063	1000	+	.	gene_id "MSTRG.155959"; transcript_id "MSTRG.155959.211"; exon_number "4";
chr5	StringTie	exon	146459136	146459337	1000	+	.	gene_id "MSTRG.155959"; transcript_id "MSTRG.155959.211"; exon_number "5";
chr5	StringTie	exon	146463551	146463793	1000	+	.	gene_id "MSTRG.155959"; transcript_id "MSTRG.155959.211"; exon_number "6";
chr5	StringTie	exon	146469544	146469744	1000	+	.	gene_id "MSTRG.155959"; transcript_id "MSTRG.155959.211"; exon_number "7";
chr5	StringTie	exon	146470636	146470748	1000	+	.	gene_id "MSTRG.155959"; transcript_id "MSTRG.155959.211"; exon_number "8";
chr5	StringTie	exon	146471488	146471576	1000	+	.	gene_id "MSTRG.155959"; transcript_id "MSTRG.155959.211"; exon_number "9";
chr5	StringTie	exon	146478493	146478653	1000	+	.	gene_id "MSTRG.155959"; transcript_id "MSTRG.155959.211"; exon_number "10";
chr5	StringTie	exon	146479855	146479911	1000	+	.	gene_id "MSTRG.155959"; transcript_id "MSTRG.155959.211"; exon_number "11";
chr5	StringTie	exon	146480028	146482727	1000	+	.	gene_id "MSTRG.155959"; transcript_id "MSTRG.155959.211"; exon_number "12";
chr5	StringTie	exon	146483540	146483629	1000	+	.	gene_id "MSTRG.155959"; transcript_id "MSTRG.155959.211"; exon_number "13";
chr5	StringTie	exon	146492920	146493038	1000	+	.	gene_id "MSTRG.155959"; transcript_id "MSTRG.155959.211"; exon_number "14";
chr5	StringTie	exon	146498536	146498678	1000	+	.	gene_id "MSTRG.155959"; transcript_id "MSTRG.155959.211"; exon_number "15";
chr5	StringTie	exon	146499826	146499971	1000	+	.	gene_id "MSTRG.155959"; transcript_id "MSTRG.155959.211"; exon_number "16";
chr5	StringTie	exon	146503375	146503539	1000	+	.	gene_id "MSTRG.155959"; transcript_id "MSTRG.155959.211"; exon_number "17";
chr5	StringTie	exon	146503824	146504006	1000	+	.	gene_id "MSTRG.155959"; transcript_id "MSTRG.155959.211"; exon_number "18";
chr5	StringTie	exon	146507028	146507207	1000	+	.	gene_id "MSTRG.155959"; transcript_id "MSTRG.155959.211"; exon_number "19";
chr5	StringTie	exon	146507873	146507956	1000	+	.	gene_id "MSTRG.155959"; transcript_id "MSTRG.155959.211"; exon_number "20";
chr5	StringTie	exon	146509145	146509245	1000	+	.	gene_id "MSTRG.155959"; transcript_id "MSTRG.155959.211"; exon_number "21";
chr5	StringTie	exon	146510067	146510160	1000	+	.	gene_id "MSTRG.155959"; transcript_id "MSTRG.155959.211"; exon_number "22";
chr5	StringTie	exon	146510441	146511963	1000	+	.	gene_id "MSTRG.155959"; transcript_id "MSTRG.155959.211"; exon_number "23";
chr5	StringTie	transcript	146447329	146511961	1000	+	.	gene_id "MSTRG.155959"; transcript_id "MSTRG.155959.212";
chr5	StringTie	exon	146447329	146447408	1000	+	.	gene_id "MSTRG.155959"; transcript_id "MSTRG.155959.212"; exon_number "1";
chr5	StringTie	exon	146455056	146455281	1000	+	.	gene_id "MSTRG.155959"; transcript_id "MSTRG.155959.212"; exon_number "2";
chr5	StringTie	exon	146457183	146457335	1000	+	.	gene_id "MSTRG.155959"; transcript_id "MSTRG.155959.212"; exon_number "3";
chr5	StringTie	exon	146458884	146459063	1000	+	.	gene_id "MSTRG.155959"; transcript_id "MSTRG.155959.212"; exon_number "4";
chr5	StringTie	exon	146459124	146459337	1000	+	.	gene_id "MSTRG.155959"; transcript_id "MSTRG.155959.212"; exon_number "5";
chr5	StringTie	exon	146463551	146463793	1000	+	.	gene_id "MSTRG.155959"; transcript_id "MSTRG.155959.212"; exon_number "6";
chr5	StringTie	exon	146468341	146468403	1000	+	.	gene_id "MSTRG.155959"; transcript_id "MSTRG.155959.212"; exon_number "7";
chr5	StringTie	exon	146469544	146469744	1000	+	.	gene_id "MSTRG.155959"; transcript_id "MSTRG.155959.212"; exon_number "8";
chr5	StringTie	exon	146470636	146470748	1000	+	.	gene_id "MSTRG.155959"; transcript_id "MSTRG.155959.212"; exon_number "9";
chr5	StringTie	exon	146471488	146471576	1000	+	.	gene_id "MSTRG.155959"; transcript_id "MSTRG.155959.212"; exon_number "10";
chr5	StringTie	exon	146478493	146478653	1000	+	.	gene_id "MSTRG.155959"; transcript_id "MSTRG.155959.212"; exon_number "11";
chr5	StringTie	exon	146479855	146479911	1000	+	.	gene_id "MSTRG.155959"; transcript_id "MSTRG.155959.212"; exon_number "12";
chr5	StringTie	exon	146480028	146480094	1000	+	.	gene_id "MSTRG.155959"; transcript_id "MSTRG.155959.212"; exon_number "13";
chr5	StringTie	exon	146481150	146481200	1000	+	.	gene_id "MSTRG.155959"; transcript_id "MSTRG.155959.212"; exon_number "14";
chr5	StringTie	exon	146482592	146482727	1000	+	.	gene_id "MSTRG.155959"; transcript_id "MSTRG.155959.212"; exon_number "15";
chr5	StringTie	exon	146483540	146483629	1000	+	.	gene_id "MSTRG.155959"; transcript_id "MSTRG.155959.212"; exon_number "16";
chr5	StringTie	exon	146492920	146493038	1000	+	.	gene_id "MSTRG.155959"; transcript_id "MSTRG.155959.212"; exon_number "17";
chr5	StringTie	exon	146498536	146498686	1000	+	.	gene_id "MSTRG.155959"; transcript_id "MSTRG.155959.212"; exon_number "18";
chr5	StringTie	exon	146503375	146503539	1000	+	.	gene_id "MSTRG.155959"; transcript_id "MSTRG.155959.212"; exon_number "19";
chr5	StringTie	exon	146503824	146504006	1000	+	.	gene_id "MSTRG.155959"; transcript_id "MSTRG.155959.212"; exon_number "20";
chr5	StringTie	exon	146507028	146507207	1000	+	.	gene_id "MSTRG.155959"; transcript_id "MSTRG.155959.212"; exon_number "21";
chr5	StringTie	exon	146507873	146507956	1000	+	.	gene_id "MSTRG.155959"; transcript_id "MSTRG.155959.212"; exon_number "22";
chr5	StringTie	exon	146509145	146509245	1000	+	.	gene_id "MSTRG.155959"; transcript_id "MSTRG.155959.212"; exon_number "23";
chr5	StringTie	exon	146510441	146511961	1000	+	.	gene_id "MSTRG.155959"; transcript_id "MSTRG.155959.212"; exon_number "24";
chr5	StringTie	transcript	146447331	146511986	1000	+	.	gene_id "MSTRG.155959"; transcript_id "MSTRG.155959.213";
chr5	StringTie	exon	146447331	146447408	1000	+	.	gene_id "MSTRG.155959"; transcript_id "MSTRG.155959.213"; exon_number "1";
chr5	StringTie	exon	146455056	146455281	1000	+	.	gene_id "MSTRG.155959"; transcript_id "MSTRG.155959.213"; exon_number "2";
chr5	StringTie	exon	146457183	146457335	1000	+	.	gene_id "MSTRG.155959"; transcript_id "MSTRG.155959.213"; exon_number "3";
chr5	StringTie	exon	146458884	146459051	1000	+	.	gene_id "MSTRG.155959"; transcript_id "MSTRG.155959.213"; exon_number "4";
chr5	StringTie	exon	146459136	146459337	1000	+	.	gene_id "MSTRG.155959"; transcript_id "MSTRG.155959.213"; exon_number "5";
chr5	StringTie	exon	146463551	146463793	1000	+	.	gene_id "MSTRG.155959"; transcript_id "MSTRG.155959.213"; exon_number "6";
chr5	StringTie	exon	146469544	146469744	1000	+	.	gene_id "MSTRG.155959"; transcript_id "MSTRG.155959.213"; exon_number "7";
chr5	StringTie	exon	146470636	146470748	1000	+	.	gene_id "MSTRG.155959"; transcript_id "MSTRG.155959.213"; exon_number "8";
chr5	StringTie	exon	146471488	146471576	1000	+	.	gene_id "MSTRG.155959"; transcript_id "MSTRG.155959.213"; exon_number "9";
chr5	StringTie	exon	146478493	146478653	1000	+	.	gene_id "MSTRG.155959"; transcript_id "MSTRG.155959.213"; exon_number "10";
chr5	StringTie	exon	146479855	146479911	1000	+	.	gene_id "MSTRG.155959"; transcript_id "MSTRG.155959.213"; exon_number "11";
chr5	StringTie	exon	146480028	146480094	1000	+	.	gene_id "MSTRG.155959"; transcript_id "MSTRG.155959.213"; exon_number "12";
chr5	StringTie	exon	146482592	146483629	1000	+	.	gene_id "MSTRG.155959"; transcript_id "MSTRG.155959.213"; exon_number "13";
chr5	StringTie	exon	146492920	146493038	1000	+	.	gene_id "MSTRG.155959"; transcript_id "MSTRG.155959.213"; exon_number "14";
chr5	StringTie	exon	146498536	146498678	1000	+	.	gene_id "MSTRG.155959"; transcript_id "MSTRG.155959.213"; exon_number "15";
chr5	StringTie	exon	146503375	146503539	1000	+	.	gene_id "MSTRG.155959"; transcript_id "MSTRG.155959.213"; exon_number "16";
chr5	StringTie	exon	146503824	146504006	1000	+	.	gene_id "MSTRG.155959"; transcript_id "MSTRG.155959.213"; exon_number "17";
chr5	StringTie	exon	146507028	146507207	1000	+	.	gene_id "MSTRG.155959"; transcript_id "MSTRG.155959.213"; exon_number "18";
chr5	StringTie	exon	146507873	146507956	1000	+	.	gene_id "MSTRG.155959"; transcript_id "MSTRG.155959.213"; exon_number "19";
chr5	StringTie	exon	146509145	146509245	1000	+	.	gene_id "MSTRG.155959"; transcript_id "MSTRG.155959.213"; exon_number "20";
chr5	StringTie	exon	146510067	146510160	1000	+	.	gene_id "MSTRG.155959"; transcript_id "MSTRG.155959.213"; exon_number "21";
chr5	StringTie	exon	146510441	146511986	1000	+	.	gene_id "MSTRG.155959"; transcript_id "MSTRG.155959.213"; exon_number "22";
chr5	StringTie	transcript	146447331	146511961	1000	+	.	gene_id "MSTRG.155959"; transcript_id "MSTRG.155959.214";
chr5	StringTie	exon	146447331	146447408	1000	+	.	gene_id "MSTRG.155959"; transcript_id "MSTRG.155959.214"; exon_number "1";
chr5	StringTie	exon	146455056	146455281	1000	+	.	gene_id "MSTRG.155959"; transcript_id "MSTRG.155959.214"; exon_number "2";
chr5	StringTie	exon	146457183	146457335	1000	+	.	gene_id "MSTRG.155959"; transcript_id "MSTRG.155959.214"; exon_number "3";
chr5	StringTie	exon	146458884	146459081	1000	+	.	gene_id "MSTRG.155959"; transcript_id "MSTRG.155959.214"; exon_number "4";
chr5	StringTie	exon	146459154	146459337	1000	+	.	gene_id "MSTRG.155959"; transcript_id "MSTRG.155959.214"; exon_number "5";
chr5	StringTie	exon	146463551	146463793	1000	+	.	gene_id "MSTRG.155959"; transcript_id "MSTRG.155959.214"; exon_number "6";
chr5	StringTie	exon	146469544	146469744	1000	+	.	gene_id "MSTRG.155959"; transcript_id "MSTRG.155959.214"; exon_number "7";
chr5	StringTie	exon	146470636	146470748	1000	+	.	gene_id "MSTRG.155959"; transcript_id "MSTRG.155959.214"; exon_number "8";
chr5	StringTie	exon	146471488	146471576	1000	+	.	gene_id "MSTRG.155959"; transcript_id "MSTRG.155959.214"; exon_number "9";
chr5	StringTie	exon	146478493	146478653	1000	+	.	gene_id "MSTRG.155959"; transcript_id "MSTRG.155959.214"; exon_number "10";
chr5	StringTie	exon	146479855	146479911	1000	+	.	gene_id "MSTRG.155959"; transcript_id "MSTRG.155959.214"; exon_number "11";
chr5	StringTie	exon	146480028	146480094	1000	+	.	gene_id "MSTRG.155959"; transcript_id "MSTRG.155959.214"; exon_number "12";
chr5	StringTie	exon	146482592	146482727	1000	+	.	gene_id "MSTRG.155959"; transcript_id "MSTRG.155959.214"; exon_number "13";
chr5	StringTie	exon	146483540	146483629	1000	+	.	gene_id "MSTRG.155959"; transcript_id "MSTRG.155959.214"; exon_number "14";
chr5	StringTie	exon	146492920	146493038	1000	+	.	gene_id "MSTRG.155959"; transcript_id "MSTRG.155959.214"; exon_number "15";
chr5	StringTie	exon	146498536	146498686	1000	+	.	gene_id "MSTRG.155959"; transcript_id "MSTRG.155959.214"; exon_number "16";
chr5	StringTie	exon	146503375	146503539	1000	+	.	gene_id "MSTRG.155959"; transcript_id "MSTRG.155959.214"; exon_number "17";
chr5	StringTie	exon	146503824	146504006	1000	+	.	gene_id "MSTRG.155959"; transcript_id "MSTRG.155959.214"; exon_number "18";
chr5	StringTie	exon	146507028	146507207	1000	+	.	gene_id "MSTRG.155959"; transcript_id "MSTRG.155959.214"; exon_number "19";
chr5	StringTie	exon	146507873	146507956	1000	+	.	gene_id "MSTRG.155959"; transcript_id "MSTRG.155959.214"; exon_number "20";
chr5	StringTie	exon	146509145	146509245	1000	+	.	gene_id "MSTRG.155959"; transcript_id "MSTRG.155959.214"; exon_number "21";
chr5	StringTie	exon	146510441	146511961	1000	+	.	gene_id "MSTRG.155959"; transcript_id "MSTRG.155959.214"; exon_number "22";
chr5	StringTie	transcript	146447331	146511961	1000	+	.	gene_id "MSTRG.155959"; transcript_id "MSTRG.155959.215";
chr5	StringTie	exon	146447331	146447408	1000	+	.	gene_id "MSTRG.155959"; transcript_id "MSTRG.155959.215"; exon_number "1";
chr5	StringTie	exon	146455056	146455281	1000	+	.	gene_id "MSTRG.155959"; transcript_id "MSTRG.155959.215"; exon_number "2";
chr5	StringTie	exon	146457183	146457335	1000	+	.	gene_id "MSTRG.155959"; transcript_id "MSTRG.155959.215"; exon_number "3";
chr5	StringTie	exon	146458884	146459337	1000	+	.	gene_id "MSTRG.155959"; transcript_id "MSTRG.155959.215"; exon_number "4";
chr5	StringTie	exon	146463551	146463793	1000	+	.	gene_id "MSTRG.155959"; transcript_id "MSTRG.155959.215"; exon_number "5";
chr5	StringTie	exon	146468341	146468403	1000	+	.	gene_id "MSTRG.155959"; transcript_id "MSTRG.155959.215"; exon_number "6";
chr5	StringTie	exon	146469544	146469744	1000	+	.	gene_id "MSTRG.155959"; transcript_id "MSTRG.155959.215"; exon_number "7";
chr5	StringTie	exon	146470636	146470748	1000	+	.	gene_id "MSTRG.155959"; transcript_id "MSTRG.155959.215"; exon_number "8";
chr5	StringTie	exon	146471488	146471576	1000	+	.	gene_id "MSTRG.155959"; transcript_id "MSTRG.155959.215"; exon_number "9";
chr5	StringTie	exon	146478493	146478653	1000	+	.	gene_id "MSTRG.155959"; transcript_id "MSTRG.155959.215"; exon_number "10";
chr5	StringTie	exon	146479855	146479911	1000	+	.	gene_id "MSTRG.155959"; transcript_id "MSTRG.155959.215"; exon_number "11";
chr5	StringTie	exon	146480028	146480094	1000	+	.	gene_id "MSTRG.155959"; transcript_id "MSTRG.155959.215"; exon_number "12";
chr5	StringTie	exon	146481150	146481200	1000	+	.	gene_id "MSTRG.155959"; transcript_id "MSTRG.155959.215"; exon_number "13";
chr5	StringTie	exon	146482592	146482808	1000	+	.	gene_id "MSTRG.155959"; transcript_id "MSTRG.155959.215"; exon_number "14";
chr5	StringTie	exon	146483540	146483629	1000	+	.	gene_id "MSTRG.155959"; transcript_id "MSTRG.155959.215"; exon_number "15";
chr5	StringTie	exon	146492920	146493038	1000	+	.	gene_id "MSTRG.155959"; transcript_id "MSTRG.155959.215"; exon_number "16";
chr5	StringTie	exon	146498536	146498686	1000	+	.	gene_id "MSTRG.155959"; transcript_id "MSTRG.155959.215"; exon_number "17";
chr5	StringTie	exon	146503375	146503539	1000	+	.	gene_id "MSTRG.155959"; transcript_id "MSTRG.155959.215"; exon_number "18";
chr5	StringTie	exon	146503824	146504006	1000	+	.	gene_id "MSTRG.155959"; transcript_id "MSTRG.155959.215"; exon_number "19";
chr5	StringTie	exon	146507028	146507207	1000	+	.	gene_id "MSTRG.155959"; transcript_id "MSTRG.155959.215"; exon_number "20";
chr5	StringTie	exon	146507873	146507956	1000	+	.	gene_id "MSTRG.155959"; transcript_id "MSTRG.155959.215"; exon_number "21";
chr5	StringTie	exon	146509145	146509245	1000	+	.	gene_id "MSTRG.155959"; transcript_id "MSTRG.155959.215"; exon_number "22";
chr5	StringTie	exon	146510441	146511961	1000	+	.	gene_id "MSTRG.155959"; transcript_id "MSTRG.155959.215"; exon_number "23";
chr5	StringTie	transcript	146447331	146511994	1000	+	.	gene_id "MSTRG.155959"; transcript_id "MSTRG.155959.216";
chr5	StringTie	exon	146447331	146447408	1000	+	.	gene_id "MSTRG.155959"; transcript_id "MSTRG.155959.216"; exon_number "1";
chr5	StringTie	exon	146455056	146455281	1000	+	.	gene_id "MSTRG.155959"; transcript_id "MSTRG.155959.216"; exon_number "2";
chr5	StringTie	exon	146457183	146457335	1000	+	.	gene_id "MSTRG.155959"; transcript_id "MSTRG.155959.216"; exon_number "3";
chr5	StringTie	exon	146458884	146459075	1000	+	.	gene_id "MSTRG.155959"; transcript_id "MSTRG.155959.216"; exon_number "4";
chr5	StringTie	exon	146459154	146459337	1000	+	.	gene_id "MSTRG.155959"; transcript_id "MSTRG.155959.216"; exon_number "5";
chr5	StringTie	exon	146462018	146462096	1000	+	.	gene_id "MSTRG.155959"; transcript_id "MSTRG.155959.216"; exon_number "6";
chr5	StringTie	exon	146463551	146463793	1000	+	.	gene_id "MSTRG.155959"; transcript_id "MSTRG.155959.216"; exon_number "7";
chr5	StringTie	exon	146468341	146468403	1000	+	.	gene_id "MSTRG.155959"; transcript_id "MSTRG.155959.216"; exon_number "8";
chr5	StringTie	exon	146469544	146469744	1000	+	.	gene_id "MSTRG.155959"; transcript_id "MSTRG.155959.216"; exon_number "9";
chr5	StringTie	exon	146470636	146470748	1000	+	.	gene_id "MSTRG.155959"; transcript_id "MSTRG.155959.216"; exon_number "10";
chr5	StringTie	exon	146471488	146471576	1000	+	.	gene_id "MSTRG.155959"; transcript_id "MSTRG.155959.216"; exon_number "11";
chr5	StringTie	exon	146478493	146478653	1000	+	.	gene_id "MSTRG.155959"; transcript_id "MSTRG.155959.216"; exon_number "12";
chr5	StringTie	exon	146479855	146479911	1000	+	.	gene_id "MSTRG.155959"; transcript_id "MSTRG.155959.216"; exon_number "13";
chr5	StringTie	exon	146480028	146480094	1000	+	.	gene_id "MSTRG.155959"; transcript_id "MSTRG.155959.216"; exon_number "14";
chr5	StringTie	exon	146481150	146482727	1000	+	.	gene_id "MSTRG.155959"; transcript_id "MSTRG.155959.216"; exon_number "15";
chr5	StringTie	exon	146483540	146483629	1000	+	.	gene_id "MSTRG.155959"; transcript_id "MSTRG.155959.216"; exon_number "16";
chr5	StringTie	exon	146492920	146493038	1000	+	.	gene_id "MSTRG.155959"; transcript_id "MSTRG.155959.216"; exon_number "17";
chr5	StringTie	exon	146498536	146498686	1000	+	.	gene_id "MSTRG.155959"; transcript_id "MSTRG.155959.216"; exon_number "18";
chr5	StringTie	exon	146503375	146503539	1000	+	.	gene_id "MSTRG.155959"; transcript_id "MSTRG.155959.216"; exon_number "19";
chr5	StringTie	exon	146503824	146504006	1000	+	.	gene_id "MSTRG.155959"; transcript_id "MSTRG.155959.216"; exon_number "20";
chr5	StringTie	exon	146507028	146507207	1000	+	.	gene_id "MSTRG.155959"; transcript_id "MSTRG.155959.216"; exon_number "21";
chr5	StringTie	exon	146507873	146507956	1000	+	.	gene_id "MSTRG.155959"; transcript_id "MSTRG.155959.216"; exon_number "22";
chr5	StringTie	exon	146509145	146509245	1000	+	.	gene_id "MSTRG.155959"; transcript_id "MSTRG.155959.216"; exon_number "23";
chr5	StringTie	exon	146510441	146511994	1000	+	.	gene_id "MSTRG.155959"; transcript_id "MSTRG.155959.216"; exon_number "24";
chr5	StringTie	transcript	146447332	146512069	1000	+	.	gene_id "MSTRG.155959"; transcript_id "MSTRG.155959.217";
chr5	StringTie	exon	146447332	146447408	1000	+	.	gene_id "MSTRG.155959"; transcript_id "MSTRG.155959.217"; exon_number "1";
chr5	StringTie	exon	146455056	146455281	1000	+	.	gene_id "MSTRG.155959"; transcript_id "MSTRG.155959.217"; exon_number "2";
chr5	StringTie	exon	146457183	146457335	1000	+	.	gene_id "MSTRG.155959"; transcript_id "MSTRG.155959.217"; exon_number "3";
chr5	StringTie	exon	146458884	146459337	1000	+	.	gene_id "MSTRG.155959"; transcript_id "MSTRG.155959.217"; exon_number "4";
chr5	StringTie	exon	146462018	146462096	1000	+	.	gene_id "MSTRG.155959"; transcript_id "MSTRG.155959.217"; exon_number "5";
chr5	StringTie	exon	146463551	146463793	1000	+	.	gene_id "MSTRG.155959"; transcript_id "MSTRG.155959.217"; exon_number "6";
chr5	StringTie	exon	146468341	146468403	1000	+	.	gene_id "MSTRG.155959"; transcript_id "MSTRG.155959.217"; exon_number "7";
chr5	StringTie	exon	146469544	146469744	1000	+	.	gene_id "MSTRG.155959"; transcript_id "MSTRG.155959.217"; exon_number "8";
chr5	StringTie	exon	146470636	146470748	1000	+	.	gene_id "MSTRG.155959"; transcript_id "MSTRG.155959.217"; exon_number "9";
chr5	StringTie	exon	146471488	146471576	1000	+	.	gene_id "MSTRG.155959"; transcript_id "MSTRG.155959.217"; exon_number "10";
chr5	StringTie	exon	146478493	146478653	1000	+	.	gene_id "MSTRG.155959"; transcript_id "MSTRG.155959.217"; exon_number "11";
chr5	StringTie	exon	146479855	146479911	1000	+	.	gene_id "MSTRG.155959"; transcript_id "MSTRG.155959.217"; exon_number "12";
chr5	StringTie	exon	146480028	146483629	1000	+	.	gene_id "MSTRG.155959"; transcript_id "MSTRG.155959.217"; exon_number "13";
chr5	StringTie	exon	146492920	146493038	1000	+	.	gene_id "MSTRG.155959"; transcript_id "MSTRG.155959.217"; exon_number "14";
chr5	StringTie	exon	146498536	146498686	1000	+	.	gene_id "MSTRG.155959"; transcript_id "MSTRG.155959.217"; exon_number "15";
chr5	StringTie	exon	146503375	146503539	1000	+	.	gene_id "MSTRG.155959"; transcript_id "MSTRG.155959.217"; exon_number "16";
chr5	StringTie	exon	146503824	146504006	1000	+	.	gene_id "MSTRG.155959"; transcript_id "MSTRG.155959.217"; exon_number "17";
chr5	StringTie	exon	146507028	146507778	1000	+	.	gene_id "MSTRG.155959"; transcript_id "MSTRG.155959.217"; exon_number "18";
chr5	StringTie	exon	146507873	146507956	1000	+	.	gene_id "MSTRG.155959"; transcript_id "MSTRG.155959.217"; exon_number "19";
chr5	StringTie	exon	146509145	146509245	1000	+	.	gene_id "MSTRG.155959"; transcript_id "MSTRG.155959.217"; exon_number "20";
chr5	StringTie	exon	146510067	146510160	1000	+	.	gene_id "MSTRG.155959"; transcript_id "MSTRG.155959.217"; exon_number "21";
chr5	StringTie	exon	146510441	146512069	1000	+	.	gene_id "MSTRG.155959"; transcript_id "MSTRG.155959.217"; exon_number "22";
chr5	StringTie	transcript	146447332	146511882	1000	+	.	gene_id "MSTRG.155959"; transcript_id "MSTRG.155959.218";
chr5	StringTie	exon	146447332	146447408	1000	+	.	gene_id "MSTRG.155959"; transcript_id "MSTRG.155959.218"; exon_number "1";
chr5	StringTie	exon	146455056	146455281	1000	+	.	gene_id "MSTRG.155959"; transcript_id "MSTRG.155959.218"; exon_number "2";
chr5	StringTie	exon	146457183	146457335	1000	+	.	gene_id "MSTRG.155959"; transcript_id "MSTRG.155959.218"; exon_number "3";
chr5	StringTie	exon	146458884	146459051	1000	+	.	gene_id "MSTRG.155959"; transcript_id "MSTRG.155959.218"; exon_number "4";
chr5	StringTie	exon	146459136	146459337	1000	+	.	gene_id "MSTRG.155959"; transcript_id "MSTRG.155959.218"; exon_number "5";
chr5	StringTie	exon	146463551	146463793	1000	+	.	gene_id "MSTRG.155959"; transcript_id "MSTRG.155959.218"; exon_number "6";
chr5	StringTie	exon	146469544	146469744	1000	+	.	gene_id "MSTRG.155959"; transcript_id "MSTRG.155959.218"; exon_number "7";
chr5	StringTie	exon	146470636	146470748	1000	+	.	gene_id "MSTRG.155959"; transcript_id "MSTRG.155959.218"; exon_number "8";
chr5	StringTie	exon	146471488	146471576	1000	+	.	gene_id "MSTRG.155959"; transcript_id "MSTRG.155959.218"; exon_number "9";
chr5	StringTie	exon	146478493	146478653	1000	+	.	gene_id "MSTRG.155959"; transcript_id "MSTRG.155959.218"; exon_number "10";
chr5	StringTie	exon	146479855	146479911	1000	+	.	gene_id "MSTRG.155959"; transcript_id "MSTRG.155959.218"; exon_number "11";
chr5	StringTie	exon	146480028	146480094	1000	+	.	gene_id "MSTRG.155959"; transcript_id "MSTRG.155959.218"; exon_number "12";
chr5	StringTie	exon	146482592	146482727	1000	+	.	gene_id "MSTRG.155959"; transcript_id "MSTRG.155959.218"; exon_number "13";
chr5	StringTie	exon	146483540	146483629	1000	+	.	gene_id "MSTRG.155959"; transcript_id "MSTRG.155959.218"; exon_number "14";
chr5	StringTie	exon	146492920	146493038	1000	+	.	gene_id "MSTRG.155959"; transcript_id "MSTRG.155959.218"; exon_number "15";
chr5	StringTie	exon	146498536	146498686	1000	+	.	gene_id "MSTRG.155959"; transcript_id "MSTRG.155959.218"; exon_number "16";
chr5	StringTie	exon	146503375	146503539	1000	+	.	gene_id "MSTRG.155959"; transcript_id "MSTRG.155959.218"; exon_number "17";
chr5	StringTie	exon	146503824	146504006	1000	+	.	gene_id "MSTRG.155959"; transcript_id "MSTRG.155959.218"; exon_number "18";
chr5	StringTie	exon	146507028	146507207	1000	+	.	gene_id "MSTRG.155959"; transcript_id "MSTRG.155959.218"; exon_number "19";
chr5	StringTie	exon	146507873	146507956	1000	+	.	gene_id "MSTRG.155959"; transcript_id "MSTRG.155959.218"; exon_number "20";
chr5	StringTie	exon	146509145	146509245	1000	+	.	gene_id "MSTRG.155959"; transcript_id "MSTRG.155959.218"; exon_number "21";
chr5	StringTie	exon	146510441	146511882	1000	+	.	gene_id "MSTRG.155959"; transcript_id "MSTRG.155959.218"; exon_number "22";
chr5	StringTie	transcript	146447332	146511928	1000	+	.	gene_id "MSTRG.155959"; transcript_id "MSTRG.155959.219";
chr5	StringTie	exon	146447332	146447408	1000	+	.	gene_id "MSTRG.155959"; transcript_id "MSTRG.155959.219"; exon_number "1";
chr5	StringTie	exon	146455056	146455281	1000	+	.	gene_id "MSTRG.155959"; transcript_id "MSTRG.155959.219"; exon_number "2";
chr5	StringTie	exon	146457183	146457335	1000	+	.	gene_id "MSTRG.155959"; transcript_id "MSTRG.155959.219"; exon_number "3";
chr5	StringTie	exon	146458884	146459033	1000	+	.	gene_id "MSTRG.155959"; transcript_id "MSTRG.155959.219"; exon_number "4";
chr5	StringTie	exon	146459064	146459337	1000	+	.	gene_id "MSTRG.155959"; transcript_id "MSTRG.155959.219"; exon_number "5";
chr5	StringTie	exon	146463551	146463793	1000	+	.	gene_id "MSTRG.155959"; transcript_id "MSTRG.155959.219"; exon_number "6";
chr5	StringTie	exon	146469544	146469744	1000	+	.	gene_id "MSTRG.155959"; transcript_id "MSTRG.155959.219"; exon_number "7";
chr5	StringTie	exon	146470636	146470748	1000	+	.	gene_id "MSTRG.155959"; transcript_id "MSTRG.155959.219"; exon_number "8";
chr5	StringTie	exon	146471488	146471576	1000	+	.	gene_id "MSTRG.155959"; transcript_id "MSTRG.155959.219"; exon_number "9";
chr5	StringTie	exon	146478493	146478653	1000	+	.	gene_id "MSTRG.155959"; transcript_id "MSTRG.155959.219"; exon_number "10";
chr5	StringTie	exon	146479855	146479911	1000	+	.	gene_id "MSTRG.155959"; transcript_id "MSTRG.155959.219"; exon_number "11";
chr5	StringTie	exon	146480028	146480094	1000	+	.	gene_id "MSTRG.155959"; transcript_id "MSTRG.155959.219"; exon_number "12";
chr5	StringTie	exon	146482592	146482727	1000	+	.	gene_id "MSTRG.155959"; transcript_id "MSTRG.155959.219"; exon_number "13";
chr5	StringTie	exon	146483540	146483629	1000	+	.	gene_id "MSTRG.155959"; transcript_id "MSTRG.155959.219"; exon_number "14";
chr5	StringTie	exon	146492920	146493038	1000	+	.	gene_id "MSTRG.155959"; transcript_id "MSTRG.155959.219"; exon_number "15";
chr5	StringTie	exon	146498536	146498686	1000	+	.	gene_id "MSTRG.155959"; transcript_id "MSTRG.155959.219"; exon_number "16";
chr5	StringTie	exon	146503375	146503539	1000	+	.	gene_id "MSTRG.155959"; transcript_id "MSTRG.155959.219"; exon_number "17";
chr5	StringTie	exon	146503824	146504006	1000	+	.	gene_id "MSTRG.155959"; transcript_id "MSTRG.155959.219"; exon_number "18";
chr5	StringTie	exon	146507028	146507207	1000	+	.	gene_id "MSTRG.155959"; transcript_id "MSTRG.155959.219"; exon_number "19";
chr5	StringTie	exon	146507873	146507956	1000	+	.	gene_id "MSTRG.155959"; transcript_id "MSTRG.155959.219"; exon_number "20";
chr5	StringTie	exon	146509145	146509245	1000	+	.	gene_id "MSTRG.155959"; transcript_id "MSTRG.155959.219"; exon_number "21";
chr5	StringTie	exon	146510067	146510160	1000	+	.	gene_id "MSTRG.155959"; transcript_id "MSTRG.155959.219"; exon_number "22";
chr5	StringTie	exon	146510441	146511928	1000	+	.	gene_id "MSTRG.155959"; transcript_id "MSTRG.155959.219"; exon_number "23";
chr5	StringTie	transcript	146447214	146512080	1000	+	.	gene_id "MSTRG.155959"; transcript_id "MSTRG.155959.22";
chr5	StringTie	exon	146447214	146447408	1000	+	.	gene_id "MSTRG.155959"; transcript_id "MSTRG.155959.22"; exon_number "1";
chr5	StringTie	exon	146455056	146455281	1000	+	.	gene_id "MSTRG.155959"; transcript_id "MSTRG.155959.22"; exon_number "2";
chr5	StringTie	exon	146457183	146457335	1000	+	.	gene_id "MSTRG.155959"; transcript_id "MSTRG.155959.22"; exon_number "3";
chr5	StringTie	exon	146458884	146459057	1000	+	.	gene_id "MSTRG.155959"; transcript_id "MSTRG.155959.22"; exon_number "4";
chr5	StringTie	exon	146459124	146459337	1000	+	.	gene_id "MSTRG.155959"; transcript_id "MSTRG.155959.22"; exon_number "5";
chr5	StringTie	exon	146462018	146462096	1000	+	.	gene_id "MSTRG.155959"; transcript_id "MSTRG.155959.22"; exon_number "6";
chr5	StringTie	exon	146463551	146463793	1000	+	.	gene_id "MSTRG.155959"; transcript_id "MSTRG.155959.22"; exon_number "7";
chr5	StringTie	exon	146469544	146469744	1000	+	.	gene_id "MSTRG.155959"; transcript_id "MSTRG.155959.22"; exon_number "8";
chr5	StringTie	exon	146470636	146470748	1000	+	.	gene_id "MSTRG.155959"; transcript_id "MSTRG.155959.22"; exon_number "9";
chr5	StringTie	exon	146471488	146471576	1000	+	.	gene_id "MSTRG.155959"; transcript_id "MSTRG.155959.22"; exon_number "10";
chr5	StringTie	exon	146478493	146478653	1000	+	.	gene_id "MSTRG.155959"; transcript_id "MSTRG.155959.22"; exon_number "11";
chr5	StringTie	exon	146479855	146479911	1000	+	.	gene_id "MSTRG.155959"; transcript_id "MSTRG.155959.22"; exon_number "12";
chr5	StringTie	exon	146480028	146480094	1000	+	.	gene_id "MSTRG.155959"; transcript_id "MSTRG.155959.22"; exon_number "13";
chr5	StringTie	exon	146481150	146481200	1000	+	.	gene_id "MSTRG.155959"; transcript_id "MSTRG.155959.22"; exon_number "14";
chr5	StringTie	exon	146482592	146482808	1000	+	.	gene_id "MSTRG.155959"; transcript_id "MSTRG.155959.22"; exon_number "15";
chr5	StringTie	exon	146483540	146483629	1000	+	.	gene_id "MSTRG.155959"; transcript_id "MSTRG.155959.22"; exon_number "16";
chr5	StringTie	exon	146492920	146493038	1000	+	.	gene_id "MSTRG.155959"; transcript_id "MSTRG.155959.22"; exon_number "17";
chr5	StringTie	exon	146498536	146498686	1000	+	.	gene_id "MSTRG.155959"; transcript_id "MSTRG.155959.22"; exon_number "18";
chr5	StringTie	exon	146503375	146503539	1000	+	.	gene_id "MSTRG.155959"; transcript_id "MSTRG.155959.22"; exon_number "19";
chr5	StringTie	exon	146503824	146504006	1000	+	.	gene_id "MSTRG.155959"; transcript_id "MSTRG.155959.22"; exon_number "20";
chr5	StringTie	exon	146507028	146507207	1000	+	.	gene_id "MSTRG.155959"; transcript_id "MSTRG.155959.22"; exon_number "21";
chr5	StringTie	exon	146507873	146507956	1000	+	.	gene_id "MSTRG.155959"; transcript_id "MSTRG.155959.22"; exon_number "22";
chr5	StringTie	exon	146509145	146509245	1000	+	.	gene_id "MSTRG.155959"; transcript_id "MSTRG.155959.22"; exon_number "23";
chr5	StringTie	exon	146510441	146512080	1000	+	.	gene_id "MSTRG.155959"; transcript_id "MSTRG.155959.22"; exon_number "24";
chr5	StringTie	transcript	146447332	146511993	1000	+	.	gene_id "MSTRG.155959"; transcript_id "MSTRG.155959.220";
chr5	StringTie	exon	146447332	146447408	1000	+	.	gene_id "MSTRG.155959"; transcript_id "MSTRG.155959.220"; exon_number "1";
chr5	StringTie	exon	146455056	146455281	1000	+	.	gene_id "MSTRG.155959"; transcript_id "MSTRG.155959.220"; exon_number "2";
chr5	StringTie	exon	146457183	146457335	1000	+	.	gene_id "MSTRG.155959"; transcript_id "MSTRG.155959.220"; exon_number "3";
chr5	StringTie	exon	146458884	146459337	1000	+	.	gene_id "MSTRG.155959"; transcript_id "MSTRG.155959.220"; exon_number "4";
chr5	StringTie	exon	146462018	146462096	1000	+	.	gene_id "MSTRG.155959"; transcript_id "MSTRG.155959.220"; exon_number "5";
chr5	StringTie	exon	146463551	146463793	1000	+	.	gene_id "MSTRG.155959"; transcript_id "MSTRG.155959.220"; exon_number "6";
chr5	StringTie	exon	146468341	146468403	1000	+	.	gene_id "MSTRG.155959"; transcript_id "MSTRG.155959.220"; exon_number "7";
chr5	StringTie	exon	146469544	146469744	1000	+	.	gene_id "MSTRG.155959"; transcript_id "MSTRG.155959.220"; exon_number "8";
chr5	StringTie	exon	146470636	146470748	1000	+	.	gene_id "MSTRG.155959"; transcript_id "MSTRG.155959.220"; exon_number "9";
chr5	StringTie	exon	146471488	146471576	1000	+	.	gene_id "MSTRG.155959"; transcript_id "MSTRG.155959.220"; exon_number "10";
chr5	StringTie	exon	146478493	146478653	1000	+	.	gene_id "MSTRG.155959"; transcript_id "MSTRG.155959.220"; exon_number "11";
chr5	StringTie	exon	146479855	146479911	1000	+	.	gene_id "MSTRG.155959"; transcript_id "MSTRG.155959.220"; exon_number "12";
chr5	StringTie	exon	146480028	146481200	1000	+	.	gene_id "MSTRG.155959"; transcript_id "MSTRG.155959.220"; exon_number "13";
chr5	StringTie	exon	146482592	146482727	1000	+	.	gene_id "MSTRG.155959"; transcript_id "MSTRG.155959.220"; exon_number "14";
chr5	StringTie	exon	146483540	146483629	1000	+	.	gene_id "MSTRG.155959"; transcript_id "MSTRG.155959.220"; exon_number "15";
chr5	StringTie	exon	146492920	146493038	1000	+	.	gene_id "MSTRG.155959"; transcript_id "MSTRG.155959.220"; exon_number "16";
chr5	StringTie	exon	146498536	146498678	1000	+	.	gene_id "MSTRG.155959"; transcript_id "MSTRG.155959.220"; exon_number "17";
chr5	StringTie	exon	146503375	146503539	1000	+	.	gene_id "MSTRG.155959"; transcript_id "MSTRG.155959.220"; exon_number "18";
chr5	StringTie	exon	146503824	146504006	1000	+	.	gene_id "MSTRG.155959"; transcript_id "MSTRG.155959.220"; exon_number "19";
chr5	StringTie	exon	146507028	146507207	1000	+	.	gene_id "MSTRG.155959"; transcript_id "MSTRG.155959.220"; exon_number "20";
chr5	StringTie	exon	146507873	146507956	1000	+	.	gene_id "MSTRG.155959"; transcript_id "MSTRG.155959.220"; exon_number "21";
chr5	StringTie	exon	146509145	146509245	1000	+	.	gene_id "MSTRG.155959"; transcript_id "MSTRG.155959.220"; exon_number "22";
chr5	StringTie	exon	146510441	146511993	1000	+	.	gene_id "MSTRG.155959"; transcript_id "MSTRG.155959.220"; exon_number "23";
chr5	StringTie	transcript	146447332	146512035	1000	+	.	gene_id "MSTRG.155959"; transcript_id "MSTRG.155959.221";
chr5	StringTie	exon	146447332	146447408	1000	+	.	gene_id "MSTRG.155959"; transcript_id "MSTRG.155959.221"; exon_number "1";
chr5	StringTie	exon	146455056	146455281	1000	+	.	gene_id "MSTRG.155959"; transcript_id "MSTRG.155959.221"; exon_number "2";
chr5	StringTie	exon	146457183	146457335	1000	+	.	gene_id "MSTRG.155959"; transcript_id "MSTRG.155959.221"; exon_number "3";
chr5	StringTie	exon	146458884	146459003	1000	+	.	gene_id "MSTRG.155959"; transcript_id "MSTRG.155959.221"; exon_number "4";
chr5	StringTie	exon	146459160	146459337	1000	+	.	gene_id "MSTRG.155959"; transcript_id "MSTRG.155959.221"; exon_number "5";
chr5	StringTie	exon	146462018	146462096	1000	+	.	gene_id "MSTRG.155959"; transcript_id "MSTRG.155959.221"; exon_number "6";
chr5	StringTie	exon	146463551	146463793	1000	+	.	gene_id "MSTRG.155959"; transcript_id "MSTRG.155959.221"; exon_number "7";
chr5	StringTie	exon	146469544	146469744	1000	+	.	gene_id "MSTRG.155959"; transcript_id "MSTRG.155959.221"; exon_number "8";
chr5	StringTie	exon	146470636	146470748	1000	+	.	gene_id "MSTRG.155959"; transcript_id "MSTRG.155959.221"; exon_number "9";
chr5	StringTie	exon	146471488	146471576	1000	+	.	gene_id "MSTRG.155959"; transcript_id "MSTRG.155959.221"; exon_number "10";
chr5	StringTie	exon	146478493	146478653	1000	+	.	gene_id "MSTRG.155959"; transcript_id "MSTRG.155959.221"; exon_number "11";
chr5	StringTie	exon	146479855	146479911	1000	+	.	gene_id "MSTRG.155959"; transcript_id "MSTRG.155959.221"; exon_number "12";
chr5	StringTie	exon	146480028	146483629	1000	+	.	gene_id "MSTRG.155959"; transcript_id "MSTRG.155959.221"; exon_number "13";
chr5	StringTie	exon	146492920	146493038	1000	+	.	gene_id "MSTRG.155959"; transcript_id "MSTRG.155959.221"; exon_number "14";
chr5	StringTie	exon	146498536	146498686	1000	+	.	gene_id "MSTRG.155959"; transcript_id "MSTRG.155959.221"; exon_number "15";
chr5	StringTie	exon	146499826	146499971	1000	+	.	gene_id "MSTRG.155959"; transcript_id "MSTRG.155959.221"; exon_number "16";
chr5	StringTie	exon	146503375	146503539	1000	+	.	gene_id "MSTRG.155959"; transcript_id "MSTRG.155959.221"; exon_number "17";
chr5	StringTie	exon	146503824	146504006	1000	+	.	gene_id "MSTRG.155959"; transcript_id "MSTRG.155959.221"; exon_number "18";
chr5	StringTie	exon	146507028	146507207	1000	+	.	gene_id "MSTRG.155959"; transcript_id "MSTRG.155959.221"; exon_number "19";
chr5	StringTie	exon	146507873	146507956	1000	+	.	gene_id "MSTRG.155959"; transcript_id "MSTRG.155959.221"; exon_number "20";
chr5	StringTie	exon	146509145	146509245	1000	+	.	gene_id "MSTRG.155959"; transcript_id "MSTRG.155959.221"; exon_number "21";
chr5	StringTie	exon	146510067	146510160	1000	+	.	gene_id "MSTRG.155959"; transcript_id "MSTRG.155959.221"; exon_number "22";
chr5	StringTie	exon	146510441	146512035	1000	+	.	gene_id "MSTRG.155959"; transcript_id "MSTRG.155959.221"; exon_number "23";
chr5	StringTie	transcript	146447332	146511914	1000	+	.	gene_id "MSTRG.155959"; transcript_id "MSTRG.155959.222";
chr5	StringTie	exon	146447332	146447408	1000	+	.	gene_id "MSTRG.155959"; transcript_id "MSTRG.155959.222"; exon_number "1";
chr5	StringTie	exon	146455056	146455281	1000	+	.	gene_id "MSTRG.155959"; transcript_id "MSTRG.155959.222"; exon_number "2";
chr5	StringTie	exon	146457183	146457335	1000	+	.	gene_id "MSTRG.155959"; transcript_id "MSTRG.155959.222"; exon_number "3";
chr5	StringTie	exon	146458884	146459087	1000	+	.	gene_id "MSTRG.155959"; transcript_id "MSTRG.155959.222"; exon_number "4";
chr5	StringTie	exon	146459124	146459337	1000	+	.	gene_id "MSTRG.155959"; transcript_id "MSTRG.155959.222"; exon_number "5";
chr5	StringTie	exon	146463551	146463793	1000	+	.	gene_id "MSTRG.155959"; transcript_id "MSTRG.155959.222"; exon_number "6";
chr5	StringTie	exon	146469544	146469744	1000	+	.	gene_id "MSTRG.155959"; transcript_id "MSTRG.155959.222"; exon_number "7";
chr5	StringTie	exon	146470636	146470748	1000	+	.	gene_id "MSTRG.155959"; transcript_id "MSTRG.155959.222"; exon_number "8";
chr5	StringTie	exon	146471488	146471576	1000	+	.	gene_id "MSTRG.155959"; transcript_id "MSTRG.155959.222"; exon_number "9";
chr5	StringTie	exon	146478493	146478653	1000	+	.	gene_id "MSTRG.155959"; transcript_id "MSTRG.155959.222"; exon_number "10";
chr5	StringTie	exon	146479855	146479911	1000	+	.	gene_id "MSTRG.155959"; transcript_id "MSTRG.155959.222"; exon_number "11";
chr5	StringTie	exon	146480028	146480094	1000	+	.	gene_id "MSTRG.155959"; transcript_id "MSTRG.155959.222"; exon_number "12";
chr5	StringTie	exon	146481150	146481200	1000	+	.	gene_id "MSTRG.155959"; transcript_id "MSTRG.155959.222"; exon_number "13";
chr5	StringTie	exon	146482592	146482808	1000	+	.	gene_id "MSTRG.155959"; transcript_id "MSTRG.155959.222"; exon_number "14";
chr5	StringTie	exon	146483540	146483629	1000	+	.	gene_id "MSTRG.155959"; transcript_id "MSTRG.155959.222"; exon_number "15";
chr5	StringTie	exon	146492920	146493038	1000	+	.	gene_id "MSTRG.155959"; transcript_id "MSTRG.155959.222"; exon_number "16";
chr5	StringTie	exon	146498536	146498686	1000	+	.	gene_id "MSTRG.155959"; transcript_id "MSTRG.155959.222"; exon_number "17";
chr5	StringTie	exon	146503375	146503539	1000	+	.	gene_id "MSTRG.155959"; transcript_id "MSTRG.155959.222"; exon_number "18";
chr5	StringTie	exon	146503824	146504006	1000	+	.	gene_id "MSTRG.155959"; transcript_id "MSTRG.155959.222"; exon_number "19";
chr5	StringTie	exon	146507028	146507207	1000	+	.	gene_id "MSTRG.155959"; transcript_id "MSTRG.155959.222"; exon_number "20";
chr5	StringTie	exon	146507873	146507956	1000	+	.	gene_id "MSTRG.155959"; transcript_id "MSTRG.155959.222"; exon_number "21";
chr5	StringTie	exon	146509145	146509245	1000	+	.	gene_id "MSTRG.155959"; transcript_id "MSTRG.155959.222"; exon_number "22";
chr5	StringTie	exon	146510441	146511914	1000	+	.	gene_id "MSTRG.155959"; transcript_id "MSTRG.155959.222"; exon_number "23";
chr5	StringTie	transcript	146447332	146511963	1000	+	.	gene_id "MSTRG.155959"; transcript_id "MSTRG.155959.223";
chr5	StringTie	exon	146447332	146447408	1000	+	.	gene_id "MSTRG.155959"; transcript_id "MSTRG.155959.223"; exon_number "1";
chr5	StringTie	exon	146455056	146455281	1000	+	.	gene_id "MSTRG.155959"; transcript_id "MSTRG.155959.223"; exon_number "2";
chr5	StringTie	exon	146457183	146457335	1000	+	.	gene_id "MSTRG.155959"; transcript_id "MSTRG.155959.223"; exon_number "3";
chr5	StringTie	exon	146458884	146459015	1000	+	.	gene_id "MSTRG.155959"; transcript_id "MSTRG.155959.223"; exon_number "4";
chr5	StringTie	exon	146459070	146459337	1000	+	.	gene_id "MSTRG.155959"; transcript_id "MSTRG.155959.223"; exon_number "5";
chr5	StringTie	exon	146463551	146463793	1000	+	.	gene_id "MSTRG.155959"; transcript_id "MSTRG.155959.223"; exon_number "6";
chr5	StringTie	exon	146469544	146469744	1000	+	.	gene_id "MSTRG.155959"; transcript_id "MSTRG.155959.223"; exon_number "7";
chr5	StringTie	exon	146470636	146470748	1000	+	.	gene_id "MSTRG.155959"; transcript_id "MSTRG.155959.223"; exon_number "8";
chr5	StringTie	exon	146471488	146471576	1000	+	.	gene_id "MSTRG.155959"; transcript_id "MSTRG.155959.223"; exon_number "9";
chr5	StringTie	exon	146478493	146478653	1000	+	.	gene_id "MSTRG.155959"; transcript_id "MSTRG.155959.223"; exon_number "10";
chr5	StringTie	exon	146479855	146479911	1000	+	.	gene_id "MSTRG.155959"; transcript_id "MSTRG.155959.223"; exon_number "11";
chr5	StringTie	exon	146480028	146480094	1000	+	.	gene_id "MSTRG.155959"; transcript_id "MSTRG.155959.223"; exon_number "12";
chr5	StringTie	exon	146482592	146482727	1000	+	.	gene_id "MSTRG.155959"; transcript_id "MSTRG.155959.223"; exon_number "13";
chr5	StringTie	exon	146483540	146483629	1000	+	.	gene_id "MSTRG.155959"; transcript_id "MSTRG.155959.223"; exon_number "14";
chr5	StringTie	exon	146492920	146493038	1000	+	.	gene_id "MSTRG.155959"; transcript_id "MSTRG.155959.223"; exon_number "15";
chr5	StringTie	exon	146498536	146498686	1000	+	.	gene_id "MSTRG.155959"; transcript_id "MSTRG.155959.223"; exon_number "16";
chr5	StringTie	exon	146499826	146499971	1000	+	.	gene_id "MSTRG.155959"; transcript_id "MSTRG.155959.223"; exon_number "17";
chr5	StringTie	exon	146503375	146503539	1000	+	.	gene_id "MSTRG.155959"; transcript_id "MSTRG.155959.223"; exon_number "18";
chr5	StringTie	exon	146503824	146504006	1000	+	.	gene_id "MSTRG.155959"; transcript_id "MSTRG.155959.223"; exon_number "19";
chr5	StringTie	exon	146507028	146507207	1000	+	.	gene_id "MSTRG.155959"; transcript_id "MSTRG.155959.223"; exon_number "20";
chr5	StringTie	exon	146507873	146507956	1000	+	.	gene_id "MSTRG.155959"; transcript_id "MSTRG.155959.223"; exon_number "21";
chr5	StringTie	exon	146509145	146509245	1000	+	.	gene_id "MSTRG.155959"; transcript_id "MSTRG.155959.223"; exon_number "22";
chr5	StringTie	exon	146510067	146510160	1000	+	.	gene_id "MSTRG.155959"; transcript_id "MSTRG.155959.223"; exon_number "23";
chr5	StringTie	exon	146510441	146511963	1000	+	.	gene_id "MSTRG.155959"; transcript_id "MSTRG.155959.223"; exon_number "24";
chr5	StringTie	transcript	146447332	146511997	1000	+	.	gene_id "MSTRG.155959"; transcript_id "MSTRG.155959.224";
chr5	StringTie	exon	146447332	146447408	1000	+	.	gene_id "MSTRG.155959"; transcript_id "MSTRG.155959.224"; exon_number "1";
chr5	StringTie	exon	146455056	146455281	1000	+	.	gene_id "MSTRG.155959"; transcript_id "MSTRG.155959.224"; exon_number "2";
chr5	StringTie	exon	146457183	146457335	1000	+	.	gene_id "MSTRG.155959"; transcript_id "MSTRG.155959.224"; exon_number "3";
chr5	StringTie	exon	146458884	146459337	1000	+	.	gene_id "MSTRG.155959"; transcript_id "MSTRG.155959.224"; exon_number "4";
chr5	StringTie	exon	146462018	146462096	1000	+	.	gene_id "MSTRG.155959"; transcript_id "MSTRG.155959.224"; exon_number "5";
chr5	StringTie	exon	146463551	146463793	1000	+	.	gene_id "MSTRG.155959"; transcript_id "MSTRG.155959.224"; exon_number "6";
chr5	StringTie	exon	146469544	146469744	1000	+	.	gene_id "MSTRG.155959"; transcript_id "MSTRG.155959.224"; exon_number "7";
chr5	StringTie	exon	146470636	146470748	1000	+	.	gene_id "MSTRG.155959"; transcript_id "MSTRG.155959.224"; exon_number "8";
chr5	StringTie	exon	146471488	146471576	1000	+	.	gene_id "MSTRG.155959"; transcript_id "MSTRG.155959.224"; exon_number "9";
chr5	StringTie	exon	146478493	146478653	1000	+	.	gene_id "MSTRG.155959"; transcript_id "MSTRG.155959.224"; exon_number "10";
chr5	StringTie	exon	146479855	146479911	1000	+	.	gene_id "MSTRG.155959"; transcript_id "MSTRG.155959.224"; exon_number "11";
chr5	StringTie	exon	146480028	146480094	1000	+	.	gene_id "MSTRG.155959"; transcript_id "MSTRG.155959.224"; exon_number "12";
chr5	StringTie	exon	146481150	146481200	1000	+	.	gene_id "MSTRG.155959"; transcript_id "MSTRG.155959.224"; exon_number "13";
chr5	StringTie	exon	146482592	146482808	1000	+	.	gene_id "MSTRG.155959"; transcript_id "MSTRG.155959.224"; exon_number "14";
chr5	StringTie	exon	146483540	146483629	1000	+	.	gene_id "MSTRG.155959"; transcript_id "MSTRG.155959.224"; exon_number "15";
chr5	StringTie	exon	146492920	146493038	1000	+	.	gene_id "MSTRG.155959"; transcript_id "MSTRG.155959.224"; exon_number "16";
chr5	StringTie	exon	146498536	146498686	1000	+	.	gene_id "MSTRG.155959"; transcript_id "MSTRG.155959.224"; exon_number "17";
chr5	StringTie	exon	146499826	146499971	1000	+	.	gene_id "MSTRG.155959"; transcript_id "MSTRG.155959.224"; exon_number "18";
chr5	StringTie	exon	146503375	146503539	1000	+	.	gene_id "MSTRG.155959"; transcript_id "MSTRG.155959.224"; exon_number "19";
chr5	StringTie	exon	146503824	146504006	1000	+	.	gene_id "MSTRG.155959"; transcript_id "MSTRG.155959.224"; exon_number "20";
chr5	StringTie	exon	146507028	146507207	1000	+	.	gene_id "MSTRG.155959"; transcript_id "MSTRG.155959.224"; exon_number "21";
chr5	StringTie	exon	146507873	146507956	1000	+	.	gene_id "MSTRG.155959"; transcript_id "MSTRG.155959.224"; exon_number "22";
chr5	StringTie	exon	146509145	146509245	1000	+	.	gene_id "MSTRG.155959"; transcript_id "MSTRG.155959.224"; exon_number "23";
chr5	StringTie	exon	146510441	146511997	1000	+	.	gene_id "MSTRG.155959"; transcript_id "MSTRG.155959.224"; exon_number "24";
chr5	StringTie	transcript	146447333	146512022	1000	+	.	gene_id "MSTRG.155959"; transcript_id "MSTRG.155959.226";
chr5	StringTie	exon	146447333	146447408	1000	+	.	gene_id "MSTRG.155959"; transcript_id "MSTRG.155959.226"; exon_number "1";
chr5	StringTie	exon	146455056	146455281	1000	+	.	gene_id "MSTRG.155959"; transcript_id "MSTRG.155959.226"; exon_number "2";
chr5	StringTie	exon	146457183	146457335	1000	+	.	gene_id "MSTRG.155959"; transcript_id "MSTRG.155959.226"; exon_number "3";
chr5	StringTie	exon	146458884	146459057	1000	+	.	gene_id "MSTRG.155959"; transcript_id "MSTRG.155959.226"; exon_number "4";
chr5	StringTie	exon	146459106	146459337	1000	+	.	gene_id "MSTRG.155959"; transcript_id "MSTRG.155959.226"; exon_number "5";
chr5	StringTie	exon	146463551	146463793	1000	+	.	gene_id "MSTRG.155959"; transcript_id "MSTRG.155959.226"; exon_number "6";
chr5	StringTie	exon	146469544	146469744	1000	+	.	gene_id "MSTRG.155959"; transcript_id "MSTRG.155959.226"; exon_number "7";
chr5	StringTie	exon	146470636	146470748	1000	+	.	gene_id "MSTRG.155959"; transcript_id "MSTRG.155959.226"; exon_number "8";
chr5	StringTie	exon	146471488	146471576	1000	+	.	gene_id "MSTRG.155959"; transcript_id "MSTRG.155959.226"; exon_number "9";
chr5	StringTie	exon	146478493	146478653	1000	+	.	gene_id "MSTRG.155959"; transcript_id "MSTRG.155959.226"; exon_number "10";
chr5	StringTie	exon	146479855	146479911	1000	+	.	gene_id "MSTRG.155959"; transcript_id "MSTRG.155959.226"; exon_number "11";
chr5	StringTie	exon	146480028	146483629	1000	+	.	gene_id "MSTRG.155959"; transcript_id "MSTRG.155959.226"; exon_number "12";
chr5	StringTie	exon	146492920	146493038	1000	+	.	gene_id "MSTRG.155959"; transcript_id "MSTRG.155959.226"; exon_number "13";
chr5	StringTie	exon	146498536	146498686	1000	+	.	gene_id "MSTRG.155959"; transcript_id "MSTRG.155959.226"; exon_number "14";
chr5	StringTie	exon	146499826	146503539	1000	+	.	gene_id "MSTRG.155959"; transcript_id "MSTRG.155959.226"; exon_number "15";
chr5	StringTie	exon	146503824	146504006	1000	+	.	gene_id "MSTRG.155959"; transcript_id "MSTRG.155959.226"; exon_number "16";
chr5	StringTie	exon	146507028	146507207	1000	+	.	gene_id "MSTRG.155959"; transcript_id "MSTRG.155959.226"; exon_number "17";
chr5	StringTie	exon	146507873	146507956	1000	+	.	gene_id "MSTRG.155959"; transcript_id "MSTRG.155959.226"; exon_number "18";
chr5	StringTie	exon	146509145	146509245	1000	+	.	gene_id "MSTRG.155959"; transcript_id "MSTRG.155959.226"; exon_number "19";
chr5	StringTie	exon	146510067	146510160	1000	+	.	gene_id "MSTRG.155959"; transcript_id "MSTRG.155959.226"; exon_number "20";
chr5	StringTie	exon	146510441	146512022	1000	+	.	gene_id "MSTRG.155959"; transcript_id "MSTRG.155959.226"; exon_number "21";
chr5	StringTie	transcript	146447333	146511963	1000	+	.	gene_id "MSTRG.155959"; transcript_id "MSTRG.155959.227";
chr5	StringTie	exon	146447333	146447408	1000	+	.	gene_id "MSTRG.155959"; transcript_id "MSTRG.155959.227"; exon_number "1";
chr5	StringTie	exon	146455056	146455281	1000	+	.	gene_id "MSTRG.155959"; transcript_id "MSTRG.155959.227"; exon_number "2";
chr5	StringTie	exon	146457183	146457335	1000	+	.	gene_id "MSTRG.155959"; transcript_id "MSTRG.155959.227"; exon_number "3";
chr5	StringTie	exon	146458884	146459063	1000	+	.	gene_id "MSTRG.155959"; transcript_id "MSTRG.155959.227"; exon_number "4";
chr5	StringTie	exon	146459142	146459337	1000	+	.	gene_id "MSTRG.155959"; transcript_id "MSTRG.155959.227"; exon_number "5";
chr5	StringTie	exon	146462018	146462096	1000	+	.	gene_id "MSTRG.155959"; transcript_id "MSTRG.155959.227"; exon_number "6";
chr5	StringTie	exon	146463551	146463793	1000	+	.	gene_id "MSTRG.155959"; transcript_id "MSTRG.155959.227"; exon_number "7";
chr5	StringTie	exon	146468341	146468403	1000	+	.	gene_id "MSTRG.155959"; transcript_id "MSTRG.155959.227"; exon_number "8";
chr5	StringTie	exon	146469544	146469744	1000	+	.	gene_id "MSTRG.155959"; transcript_id "MSTRG.155959.227"; exon_number "9";
chr5	StringTie	exon	146470636	146470748	1000	+	.	gene_id "MSTRG.155959"; transcript_id "MSTRG.155959.227"; exon_number "10";
chr5	StringTie	exon	146471488	146471576	1000	+	.	gene_id "MSTRG.155959"; transcript_id "MSTRG.155959.227"; exon_number "11";
chr5	StringTie	exon	146478493	146478653	1000	+	.	gene_id "MSTRG.155959"; transcript_id "MSTRG.155959.227"; exon_number "12";
chr5	StringTie	exon	146479855	146479911	1000	+	.	gene_id "MSTRG.155959"; transcript_id "MSTRG.155959.227"; exon_number "13";
chr5	StringTie	exon	146480028	146483629	1000	+	.	gene_id "MSTRG.155959"; transcript_id "MSTRG.155959.227"; exon_number "14";
chr5	StringTie	exon	146492920	146493038	1000	+	.	gene_id "MSTRG.155959"; transcript_id "MSTRG.155959.227"; exon_number "15";
chr5	StringTie	exon	146498536	146503539	1000	+	.	gene_id "MSTRG.155959"; transcript_id "MSTRG.155959.227"; exon_number "16";
chr5	StringTie	exon	146503824	146504006	1000	+	.	gene_id "MSTRG.155959"; transcript_id "MSTRG.155959.227"; exon_number "17";
chr5	StringTie	exon	146507028	146507207	1000	+	.	gene_id "MSTRG.155959"; transcript_id "MSTRG.155959.227"; exon_number "18";
chr5	StringTie	exon	146507873	146507956	1000	+	.	gene_id "MSTRG.155959"; transcript_id "MSTRG.155959.227"; exon_number "19";
chr5	StringTie	exon	146509145	146509245	1000	+	.	gene_id "MSTRG.155959"; transcript_id "MSTRG.155959.227"; exon_number "20";
chr5	StringTie	exon	146510441	146511963	1000	+	.	gene_id "MSTRG.155959"; transcript_id "MSTRG.155959.227"; exon_number "21";
chr5	StringTie	transcript	146447333	146511937	1000	+	.	gene_id "MSTRG.155959"; transcript_id "MSTRG.155959.228";
chr5	StringTie	exon	146447333	146447408	1000	+	.	gene_id "MSTRG.155959"; transcript_id "MSTRG.155959.228"; exon_number "1";
chr5	StringTie	exon	146455056	146455281	1000	+	.	gene_id "MSTRG.155959"; transcript_id "MSTRG.155959.228"; exon_number "2";
chr5	StringTie	exon	146457183	146457335	1000	+	.	gene_id "MSTRG.155959"; transcript_id "MSTRG.155959.228"; exon_number "3";
chr5	StringTie	exon	146458884	146459337	1000	+	.	gene_id "MSTRG.155959"; transcript_id "MSTRG.155959.228"; exon_number "4";
chr5	StringTie	exon	146462018	146462096	1000	+	.	gene_id "MSTRG.155959"; transcript_id "MSTRG.155959.228"; exon_number "5";
chr5	StringTie	exon	146463551	146463793	1000	+	.	gene_id "MSTRG.155959"; transcript_id "MSTRG.155959.228"; exon_number "6";
chr5	StringTie	exon	146469544	146469744	1000	+	.	gene_id "MSTRG.155959"; transcript_id "MSTRG.155959.228"; exon_number "7";
chr5	StringTie	exon	146470636	146470748	1000	+	.	gene_id "MSTRG.155959"; transcript_id "MSTRG.155959.228"; exon_number "8";
chr5	StringTie	exon	146471488	146471576	1000	+	.	gene_id "MSTRG.155959"; transcript_id "MSTRG.155959.228"; exon_number "9";
chr5	StringTie	exon	146478493	146478653	1000	+	.	gene_id "MSTRG.155959"; transcript_id "MSTRG.155959.228"; exon_number "10";
chr5	StringTie	exon	146479855	146479911	1000	+	.	gene_id "MSTRG.155959"; transcript_id "MSTRG.155959.228"; exon_number "11";
chr5	StringTie	exon	146480028	146482727	1000	+	.	gene_id "MSTRG.155959"; transcript_id "MSTRG.155959.228"; exon_number "12";
chr5	StringTie	exon	146483540	146483629	1000	+	.	gene_id "MSTRG.155959"; transcript_id "MSTRG.155959.228"; exon_number "13";
chr5	StringTie	exon	146492920	146493038	1000	+	.	gene_id "MSTRG.155959"; transcript_id "MSTRG.155959.228"; exon_number "14";
chr5	StringTie	exon	146498536	146498678	1000	+	.	gene_id "MSTRG.155959"; transcript_id "MSTRG.155959.228"; exon_number "15";
chr5	StringTie	exon	146499826	146499971	1000	+	.	gene_id "MSTRG.155959"; transcript_id "MSTRG.155959.228"; exon_number "16";
chr5	StringTie	exon	146503375	146503539	1000	+	.	gene_id "MSTRG.155959"; transcript_id "MSTRG.155959.228"; exon_number "17";
chr5	StringTie	exon	146503824	146504006	1000	+	.	gene_id "MSTRG.155959"; transcript_id "MSTRG.155959.228"; exon_number "18";
chr5	StringTie	exon	146507028	146507207	1000	+	.	gene_id "MSTRG.155959"; transcript_id "MSTRG.155959.228"; exon_number "19";
chr5	StringTie	exon	146507873	146507956	1000	+	.	gene_id "MSTRG.155959"; transcript_id "MSTRG.155959.228"; exon_number "20";
chr5	StringTie	exon	146509145	146509245	1000	+	.	gene_id "MSTRG.155959"; transcript_id "MSTRG.155959.228"; exon_number "21";
chr5	StringTie	exon	146510441	146511937	1000	+	.	gene_id "MSTRG.155959"; transcript_id "MSTRG.155959.228"; exon_number "22";
chr5	StringTie	transcript	146447333	146512065	1000	+	.	gene_id "MSTRG.155959"; transcript_id "MSTRG.155959.229";
chr5	StringTie	exon	146447333	146447408	1000	+	.	gene_id "MSTRG.155959"; transcript_id "MSTRG.155959.229"; exon_number "1";
chr5	StringTie	exon	146455056	146455281	1000	+	.	gene_id "MSTRG.155959"; transcript_id "MSTRG.155959.229"; exon_number "2";
chr5	StringTie	exon	146457183	146457335	1000	+	.	gene_id "MSTRG.155959"; transcript_id "MSTRG.155959.229"; exon_number "3";
chr5	StringTie	exon	146458884	146459081	1000	+	.	gene_id "MSTRG.155959"; transcript_id "MSTRG.155959.229"; exon_number "4";
chr5	StringTie	exon	146459178	146459337	1000	+	.	gene_id "MSTRG.155959"; transcript_id "MSTRG.155959.229"; exon_number "5";
chr5	StringTie	exon	146462018	146462096	1000	+	.	gene_id "MSTRG.155959"; transcript_id "MSTRG.155959.229"; exon_number "6";
chr5	StringTie	exon	146463551	146463793	1000	+	.	gene_id "MSTRG.155959"; transcript_id "MSTRG.155959.229"; exon_number "7";
chr5	StringTie	exon	146468341	146468403	1000	+	.	gene_id "MSTRG.155959"; transcript_id "MSTRG.155959.229"; exon_number "8";
chr5	StringTie	exon	146469544	146469744	1000	+	.	gene_id "MSTRG.155959"; transcript_id "MSTRG.155959.229"; exon_number "9";
chr5	StringTie	exon	146470636	146470748	1000	+	.	gene_id "MSTRG.155959"; transcript_id "MSTRG.155959.229"; exon_number "10";
chr5	StringTie	exon	146471488	146471576	1000	+	.	gene_id "MSTRG.155959"; transcript_id "MSTRG.155959.229"; exon_number "11";
chr5	StringTie	exon	146478493	146478653	1000	+	.	gene_id "MSTRG.155959"; transcript_id "MSTRG.155959.229"; exon_number "12";
chr5	StringTie	exon	146479855	146479911	1000	+	.	gene_id "MSTRG.155959"; transcript_id "MSTRG.155959.229"; exon_number "13";
chr5	StringTie	exon	146480028	146483629	1000	+	.	gene_id "MSTRG.155959"; transcript_id "MSTRG.155959.229"; exon_number "14";
chr5	StringTie	exon	146492920	146493038	1000	+	.	gene_id "MSTRG.155959"; transcript_id "MSTRG.155959.229"; exon_number "15";
chr5	StringTie	exon	146498536	146498686	1000	+	.	gene_id "MSTRG.155959"; transcript_id "MSTRG.155959.229"; exon_number "16";
chr5	StringTie	exon	146503375	146503539	1000	+	.	gene_id "MSTRG.155959"; transcript_id "MSTRG.155959.229"; exon_number "17";
chr5	StringTie	exon	146503824	146504006	1000	+	.	gene_id "MSTRG.155959"; transcript_id "MSTRG.155959.229"; exon_number "18";
chr5	StringTie	exon	146507028	146507207	1000	+	.	gene_id "MSTRG.155959"; transcript_id "MSTRG.155959.229"; exon_number "19";
chr5	StringTie	exon	146507873	146507956	1000	+	.	gene_id "MSTRG.155959"; transcript_id "MSTRG.155959.229"; exon_number "20";
chr5	StringTie	exon	146509145	146509245	1000	+	.	gene_id "MSTRG.155959"; transcript_id "MSTRG.155959.229"; exon_number "21";
chr5	StringTie	exon	146510441	146512065	1000	+	.	gene_id "MSTRG.155959"; transcript_id "MSTRG.155959.229"; exon_number "22";
chr5	StringTie	transcript	146447214	146511987	1000	+	.	gene_id "MSTRG.155959"; transcript_id "MSTRG.155959.23";
chr5	StringTie	exon	146447214	146447408	1000	+	.	gene_id "MSTRG.155959"; transcript_id "MSTRG.155959.23"; exon_number "1";
chr5	StringTie	exon	146455056	146455281	1000	+	.	gene_id "MSTRG.155959"; transcript_id "MSTRG.155959.23"; exon_number "2";
chr5	StringTie	exon	146457183	146457335	1000	+	.	gene_id "MSTRG.155959"; transcript_id "MSTRG.155959.23"; exon_number "3";
chr5	StringTie	exon	146458884	146459057	1000	+	.	gene_id "MSTRG.155959"; transcript_id "MSTRG.155959.23"; exon_number "4";
chr5	StringTie	exon	146459124	146459337	1000	+	.	gene_id "MSTRG.155959"; transcript_id "MSTRG.155959.23"; exon_number "5";
chr5	StringTie	exon	146462018	146462096	1000	+	.	gene_id "MSTRG.155959"; transcript_id "MSTRG.155959.23"; exon_number "6";
chr5	StringTie	exon	146463551	146463793	1000	+	.	gene_id "MSTRG.155959"; transcript_id "MSTRG.155959.23"; exon_number "7";
chr5	StringTie	exon	146468341	146468403	1000	+	.	gene_id "MSTRG.155959"; transcript_id "MSTRG.155959.23"; exon_number "8";
chr5	StringTie	exon	146469544	146469744	1000	+	.	gene_id "MSTRG.155959"; transcript_id "MSTRG.155959.23"; exon_number "9";
chr5	StringTie	exon	146470636	146470748	1000	+	.	gene_id "MSTRG.155959"; transcript_id "MSTRG.155959.23"; exon_number "10";
chr5	StringTie	exon	146471488	146471576	1000	+	.	gene_id "MSTRG.155959"; transcript_id "MSTRG.155959.23"; exon_number "11";
chr5	StringTie	exon	146478493	146478653	1000	+	.	gene_id "MSTRG.155959"; transcript_id "MSTRG.155959.23"; exon_number "12";
chr5	StringTie	exon	146479855	146479911	1000	+	.	gene_id "MSTRG.155959"; transcript_id "MSTRG.155959.23"; exon_number "13";
chr5	StringTie	exon	146480028	146480094	1000	+	.	gene_id "MSTRG.155959"; transcript_id "MSTRG.155959.23"; exon_number "14";
chr5	StringTie	exon	146481150	146481200	1000	+	.	gene_id "MSTRG.155959"; transcript_id "MSTRG.155959.23"; exon_number "15";
chr5	StringTie	exon	146482592	146482727	1000	+	.	gene_id "MSTRG.155959"; transcript_id "MSTRG.155959.23"; exon_number "16";
chr5	StringTie	exon	146483540	146483629	1000	+	.	gene_id "MSTRG.155959"; transcript_id "MSTRG.155959.23"; exon_number "17";
chr5	StringTie	exon	146492920	146493038	1000	+	.	gene_id "MSTRG.155959"; transcript_id "MSTRG.155959.23"; exon_number "18";
chr5	StringTie	exon	146498536	146498686	1000	+	.	gene_id "MSTRG.155959"; transcript_id "MSTRG.155959.23"; exon_number "19";
chr5	StringTie	exon	146503375	146503539	1000	+	.	gene_id "MSTRG.155959"; transcript_id "MSTRG.155959.23"; exon_number "20";
chr5	StringTie	exon	146503824	146504006	1000	+	.	gene_id "MSTRG.155959"; transcript_id "MSTRG.155959.23"; exon_number "21";
chr5	StringTie	exon	146507028	146507207	1000	+	.	gene_id "MSTRG.155959"; transcript_id "MSTRG.155959.23"; exon_number "22";
chr5	StringTie	exon	146507873	146507956	1000	+	.	gene_id "MSTRG.155959"; transcript_id "MSTRG.155959.23"; exon_number "23";
chr5	StringTie	exon	146509145	146509245	1000	+	.	gene_id "MSTRG.155959"; transcript_id "MSTRG.155959.23"; exon_number "24";
chr5	StringTie	exon	146510441	146511987	1000	+	.	gene_id "MSTRG.155959"; transcript_id "MSTRG.155959.23"; exon_number "25";
chr5	StringTie	transcript	146447333	146511904	1000	+	.	gene_id "MSTRG.155959"; transcript_id "MSTRG.155959.230";
chr5	StringTie	exon	146447333	146447408	1000	+	.	gene_id "MSTRG.155959"; transcript_id "MSTRG.155959.230"; exon_number "1";
chr5	StringTie	exon	146455056	146455281	1000	+	.	gene_id "MSTRG.155959"; transcript_id "MSTRG.155959.230"; exon_number "2";
chr5	StringTie	exon	146457183	146457335	1000	+	.	gene_id "MSTRG.155959"; transcript_id "MSTRG.155959.230"; exon_number "3";
chr5	StringTie	exon	146458884	146459057	1000	+	.	gene_id "MSTRG.155959"; transcript_id "MSTRG.155959.230"; exon_number "4";
chr5	StringTie	exon	146459160	146459337	1000	+	.	gene_id "MSTRG.155959"; transcript_id "MSTRG.155959.230"; exon_number "5";
chr5	StringTie	exon	146463551	146463793	1000	+	.	gene_id "MSTRG.155959"; transcript_id "MSTRG.155959.230"; exon_number "6";
chr5	StringTie	exon	146468341	146468403	1000	+	.	gene_id "MSTRG.155959"; transcript_id "MSTRG.155959.230"; exon_number "7";
chr5	StringTie	exon	146469544	146469744	1000	+	.	gene_id "MSTRG.155959"; transcript_id "MSTRG.155959.230"; exon_number "8";
chr5	StringTie	exon	146470636	146470748	1000	+	.	gene_id "MSTRG.155959"; transcript_id "MSTRG.155959.230"; exon_number "9";
chr5	StringTie	exon	146471488	146471576	1000	+	.	gene_id "MSTRG.155959"; transcript_id "MSTRG.155959.230"; exon_number "10";
chr5	StringTie	exon	146478493	146478653	1000	+	.	gene_id "MSTRG.155959"; transcript_id "MSTRG.155959.230"; exon_number "11";
chr5	StringTie	exon	146479855	146479911	1000	+	.	gene_id "MSTRG.155959"; transcript_id "MSTRG.155959.230"; exon_number "12";
chr5	StringTie	exon	146480028	146480094	1000	+	.	gene_id "MSTRG.155959"; transcript_id "MSTRG.155959.230"; exon_number "13";
chr5	StringTie	exon	146482592	146483629	1000	+	.	gene_id "MSTRG.155959"; transcript_id "MSTRG.155959.230"; exon_number "14";
chr5	StringTie	exon	146492920	146493038	1000	+	.	gene_id "MSTRG.155959"; transcript_id "MSTRG.155959.230"; exon_number "15";
chr5	StringTie	exon	146498536	146498686	1000	+	.	gene_id "MSTRG.155959"; transcript_id "MSTRG.155959.230"; exon_number "16";
chr5	StringTie	exon	146503375	146503539	1000	+	.	gene_id "MSTRG.155959"; transcript_id "MSTRG.155959.230"; exon_number "17";
chr5	StringTie	exon	146503824	146504006	1000	+	.	gene_id "MSTRG.155959"; transcript_id "MSTRG.155959.230"; exon_number "18";
chr5	StringTie	exon	146507028	146507207	1000	+	.	gene_id "MSTRG.155959"; transcript_id "MSTRG.155959.230"; exon_number "19";
chr5	StringTie	exon	146507873	146507956	1000	+	.	gene_id "MSTRG.155959"; transcript_id "MSTRG.155959.230"; exon_number "20";
chr5	StringTie	exon	146509145	146509245	1000	+	.	gene_id "MSTRG.155959"; transcript_id "MSTRG.155959.230"; exon_number "21";
chr5	StringTie	exon	146510067	146510160	1000	+	.	gene_id "MSTRG.155959"; transcript_id "MSTRG.155959.230"; exon_number "22";
chr5	StringTie	exon	146510441	146511904	1000	+	.	gene_id "MSTRG.155959"; transcript_id "MSTRG.155959.230"; exon_number "23";
chr5	StringTie	transcript	146447333	146511962	1000	+	.	gene_id "MSTRG.155959"; transcript_id "MSTRG.155959.231";
chr5	StringTie	exon	146447333	146447408	1000	+	.	gene_id "MSTRG.155959"; transcript_id "MSTRG.155959.231"; exon_number "1";
chr5	StringTie	exon	146455056	146455281	1000	+	.	gene_id "MSTRG.155959"; transcript_id "MSTRG.155959.231"; exon_number "2";
chr5	StringTie	exon	146457183	146457335	1000	+	.	gene_id "MSTRG.155959"; transcript_id "MSTRG.155959.231"; exon_number "3";
chr5	StringTie	exon	146458884	146459015	1000	+	.	gene_id "MSTRG.155959"; transcript_id "MSTRG.155959.231"; exon_number "4";
chr5	StringTie	exon	146459166	146459337	1000	+	.	gene_id "MSTRG.155959"; transcript_id "MSTRG.155959.231"; exon_number "5";
chr5	StringTie	exon	146463551	146463793	1000	+	.	gene_id "MSTRG.155959"; transcript_id "MSTRG.155959.231"; exon_number "6";
chr5	StringTie	exon	146468341	146468403	1000	+	.	gene_id "MSTRG.155959"; transcript_id "MSTRG.155959.231"; exon_number "7";
chr5	StringTie	exon	146469544	146469744	1000	+	.	gene_id "MSTRG.155959"; transcript_id "MSTRG.155959.231"; exon_number "8";
chr5	StringTie	exon	146470636	146470748	1000	+	.	gene_id "MSTRG.155959"; transcript_id "MSTRG.155959.231"; exon_number "9";
chr5	StringTie	exon	146471488	146471576	1000	+	.	gene_id "MSTRG.155959"; transcript_id "MSTRG.155959.231"; exon_number "10";
chr5	StringTie	exon	146478493	146478653	1000	+	.	gene_id "MSTRG.155959"; transcript_id "MSTRG.155959.231"; exon_number "11";
chr5	StringTie	exon	146479855	146479911	1000	+	.	gene_id "MSTRG.155959"; transcript_id "MSTRG.155959.231"; exon_number "12";
chr5	StringTie	exon	146480028	146480094	1000	+	.	gene_id "MSTRG.155959"; transcript_id "MSTRG.155959.231"; exon_number "13";
chr5	StringTie	exon	146481150	146481200	1000	+	.	gene_id "MSTRG.155959"; transcript_id "MSTRG.155959.231"; exon_number "14";
chr5	StringTie	exon	146482592	146482727	1000	+	.	gene_id "MSTRG.155959"; transcript_id "MSTRG.155959.231"; exon_number "15";
chr5	StringTie	exon	146483540	146483629	1000	+	.	gene_id "MSTRG.155959"; transcript_id "MSTRG.155959.231"; exon_number "16";
chr5	StringTie	exon	146492920	146493038	1000	+	.	gene_id "MSTRG.155959"; transcript_id "MSTRG.155959.231"; exon_number "17";
chr5	StringTie	exon	146498536	146498686	1000	+	.	gene_id "MSTRG.155959"; transcript_id "MSTRG.155959.231"; exon_number "18";
chr5	StringTie	exon	146503375	146503539	1000	+	.	gene_id "MSTRG.155959"; transcript_id "MSTRG.155959.231"; exon_number "19";
chr5	StringTie	exon	146503824	146504006	1000	+	.	gene_id "MSTRG.155959"; transcript_id "MSTRG.155959.231"; exon_number "20";
chr5	StringTie	exon	146507028	146507207	1000	+	.	gene_id "MSTRG.155959"; transcript_id "MSTRG.155959.231"; exon_number "21";
chr5	StringTie	exon	146507745	146507778	1000	+	.	gene_id "MSTRG.155959"; transcript_id "MSTRG.155959.231"; exon_number "22";
chr5	StringTie	exon	146507873	146507956	1000	+	.	gene_id "MSTRG.155959"; transcript_id "MSTRG.155959.231"; exon_number "23";
chr5	StringTie	exon	146509145	146509245	1000	+	.	gene_id "MSTRG.155959"; transcript_id "MSTRG.155959.231"; exon_number "24";
chr5	StringTie	exon	146510067	146510160	1000	+	.	gene_id "MSTRG.155959"; transcript_id "MSTRG.155959.231"; exon_number "25";
chr5	StringTie	exon	146510441	146511962	1000	+	.	gene_id "MSTRG.155959"; transcript_id "MSTRG.155959.231"; exon_number "26";
chr5	StringTie	transcript	146447333	146511957	1000	+	.	gene_id "MSTRG.155959"; transcript_id "MSTRG.155959.232";
chr5	StringTie	exon	146447333	146447408	1000	+	.	gene_id "MSTRG.155959"; transcript_id "MSTRG.155959.232"; exon_number "1";
chr5	StringTie	exon	146455056	146455281	1000	+	.	gene_id "MSTRG.155959"; transcript_id "MSTRG.155959.232"; exon_number "2";
chr5	StringTie	exon	146457183	146457335	1000	+	.	gene_id "MSTRG.155959"; transcript_id "MSTRG.155959.232"; exon_number "3";
chr5	StringTie	exon	146458884	146459057	1000	+	.	gene_id "MSTRG.155959"; transcript_id "MSTRG.155959.232"; exon_number "4";
chr5	StringTie	exon	146459124	146459337	1000	+	.	gene_id "MSTRG.155959"; transcript_id "MSTRG.155959.232"; exon_number "5";
chr5	StringTie	exon	146462018	146462096	1000	+	.	gene_id "MSTRG.155959"; transcript_id "MSTRG.155959.232"; exon_number "6";
chr5	StringTie	exon	146463551	146463793	1000	+	.	gene_id "MSTRG.155959"; transcript_id "MSTRG.155959.232"; exon_number "7";
chr5	StringTie	exon	146468341	146468403	1000	+	.	gene_id "MSTRG.155959"; transcript_id "MSTRG.155959.232"; exon_number "8";
chr5	StringTie	exon	146469544	146469744	1000	+	.	gene_id "MSTRG.155959"; transcript_id "MSTRG.155959.232"; exon_number "9";
chr5	StringTie	exon	146470636	146470748	1000	+	.	gene_id "MSTRG.155959"; transcript_id "MSTRG.155959.232"; exon_number "10";
chr5	StringTie	exon	146471488	146471576	1000	+	.	gene_id "MSTRG.155959"; transcript_id "MSTRG.155959.232"; exon_number "11";
chr5	StringTie	exon	146478493	146478653	1000	+	.	gene_id "MSTRG.155959"; transcript_id "MSTRG.155959.232"; exon_number "12";
chr5	StringTie	exon	146479855	146479911	1000	+	.	gene_id "MSTRG.155959"; transcript_id "MSTRG.155959.232"; exon_number "13";
chr5	StringTie	exon	146480028	146480094	1000	+	.	gene_id "MSTRG.155959"; transcript_id "MSTRG.155959.232"; exon_number "14";
chr5	StringTie	exon	146481150	146481200	1000	+	.	gene_id "MSTRG.155959"; transcript_id "MSTRG.155959.232"; exon_number "15";
chr5	StringTie	exon	146482592	146482727	1000	+	.	gene_id "MSTRG.155959"; transcript_id "MSTRG.155959.232"; exon_number "16";
chr5	StringTie	exon	146483540	146483629	1000	+	.	gene_id "MSTRG.155959"; transcript_id "MSTRG.155959.232"; exon_number "17";
chr5	StringTie	exon	146492920	146493038	1000	+	.	gene_id "MSTRG.155959"; transcript_id "MSTRG.155959.232"; exon_number "18";
chr5	StringTie	exon	146498536	146498686	1000	+	.	gene_id "MSTRG.155959"; transcript_id "MSTRG.155959.232"; exon_number "19";
chr5	StringTie	exon	146503375	146503539	1000	+	.	gene_id "MSTRG.155959"; transcript_id "MSTRG.155959.232"; exon_number "20";
chr5	StringTie	exon	146503824	146504006	1000	+	.	gene_id "MSTRG.155959"; transcript_id "MSTRG.155959.232"; exon_number "21";
chr5	StringTie	exon	146507028	146507207	1000	+	.	gene_id "MSTRG.155959"; transcript_id "MSTRG.155959.232"; exon_number "22";
chr5	StringTie	exon	146507633	146507778	1000	+	.	gene_id "MSTRG.155959"; transcript_id "MSTRG.155959.232"; exon_number "23";
chr5	StringTie	exon	146507873	146507956	1000	+	.	gene_id "MSTRG.155959"; transcript_id "MSTRG.155959.232"; exon_number "24";
chr5	StringTie	exon	146509145	146509245	1000	+	.	gene_id "MSTRG.155959"; transcript_id "MSTRG.155959.232"; exon_number "25";
chr5	StringTie	exon	146510067	146510160	1000	+	.	gene_id "MSTRG.155959"; transcript_id "MSTRG.155959.232"; exon_number "26";
chr5	StringTie	exon	146510441	146511957	1000	+	.	gene_id "MSTRG.155959"; transcript_id "MSTRG.155959.232"; exon_number "27";
chr5	StringTie	transcript	146447335	146512044	1000	+	.	gene_id "MSTRG.155959"; transcript_id "MSTRG.155959.233";
chr5	StringTie	exon	146447335	146447408	1000	+	.	gene_id "MSTRG.155959"; transcript_id "MSTRG.155959.233"; exon_number "1";
chr5	StringTie	exon	146455056	146455281	1000	+	.	gene_id "MSTRG.155959"; transcript_id "MSTRG.155959.233"; exon_number "2";
chr5	StringTie	exon	146457183	146457335	1000	+	.	gene_id "MSTRG.155959"; transcript_id "MSTRG.155959.233"; exon_number "3";
chr5	StringTie	exon	146458884	146459075	1000	+	.	gene_id "MSTRG.155959"; transcript_id "MSTRG.155959.233"; exon_number "4";
chr5	StringTie	exon	146459154	146459337	1000	+	.	gene_id "MSTRG.155959"; transcript_id "MSTRG.155959.233"; exon_number "5";
chr5	StringTie	exon	146463551	146463793	1000	+	.	gene_id "MSTRG.155959"; transcript_id "MSTRG.155959.233"; exon_number "6";
chr5	StringTie	exon	146469544	146469744	1000	+	.	gene_id "MSTRG.155959"; transcript_id "MSTRG.155959.233"; exon_number "7";
chr5	StringTie	exon	146470636	146470748	1000	+	.	gene_id "MSTRG.155959"; transcript_id "MSTRG.155959.233"; exon_number "8";
chr5	StringTie	exon	146471488	146471576	1000	+	.	gene_id "MSTRG.155959"; transcript_id "MSTRG.155959.233"; exon_number "9";
chr5	StringTie	exon	146478493	146478653	1000	+	.	gene_id "MSTRG.155959"; transcript_id "MSTRG.155959.233"; exon_number "10";
chr5	StringTie	exon	146479855	146479911	1000	+	.	gene_id "MSTRG.155959"; transcript_id "MSTRG.155959.233"; exon_number "11";
chr5	StringTie	exon	146480028	146480094	1000	+	.	gene_id "MSTRG.155959"; transcript_id "MSTRG.155959.233"; exon_number "12";
chr5	StringTie	exon	146482592	146482727	1000	+	.	gene_id "MSTRG.155959"; transcript_id "MSTRG.155959.233"; exon_number "13";
chr5	StringTie	exon	146483540	146483629	1000	+	.	gene_id "MSTRG.155959"; transcript_id "MSTRG.155959.233"; exon_number "14";
chr5	StringTie	exon	146492920	146493038	1000	+	.	gene_id "MSTRG.155959"; transcript_id "MSTRG.155959.233"; exon_number "15";
chr5	StringTie	exon	146498536	146498686	1000	+	.	gene_id "MSTRG.155959"; transcript_id "MSTRG.155959.233"; exon_number "16";
chr5	StringTie	exon	146503375	146503539	1000	+	.	gene_id "MSTRG.155959"; transcript_id "MSTRG.155959.233"; exon_number "17";
chr5	StringTie	exon	146503824	146504006	1000	+	.	gene_id "MSTRG.155959"; transcript_id "MSTRG.155959.233"; exon_number "18";
chr5	StringTie	exon	146507028	146507207	1000	+	.	gene_id "MSTRG.155959"; transcript_id "MSTRG.155959.233"; exon_number "19";
chr5	StringTie	exon	146507873	146507956	1000	+	.	gene_id "MSTRG.155959"; transcript_id "MSTRG.155959.233"; exon_number "20";
chr5	StringTie	exon	146509145	146509245	1000	+	.	gene_id "MSTRG.155959"; transcript_id "MSTRG.155959.233"; exon_number "21";
chr5	StringTie	exon	146510067	146510160	1000	+	.	gene_id "MSTRG.155959"; transcript_id "MSTRG.155959.233"; exon_number "22";
chr5	StringTie	exon	146510441	146512044	1000	+	.	gene_id "MSTRG.155959"; transcript_id "MSTRG.155959.233"; exon_number "23";
chr5	StringTie	transcript	146447335	146511548	1000	+	.	gene_id "MSTRG.155959"; transcript_id "MSTRG.155959.234";
chr5	StringTie	exon	146447335	146447408	1000	+	.	gene_id "MSTRG.155959"; transcript_id "MSTRG.155959.234"; exon_number "1";
chr5	StringTie	exon	146455056	146455281	1000	+	.	gene_id "MSTRG.155959"; transcript_id "MSTRG.155959.234"; exon_number "2";
chr5	StringTie	exon	146457183	146457335	1000	+	.	gene_id "MSTRG.155959"; transcript_id "MSTRG.155959.234"; exon_number "3";
chr5	StringTie	exon	146458884	146459081	1000	+	.	gene_id "MSTRG.155959"; transcript_id "MSTRG.155959.234"; exon_number "4";
chr5	StringTie	exon	146459154	146459337	1000	+	.	gene_id "MSTRG.155959"; transcript_id "MSTRG.155959.234"; exon_number "5";
chr5	StringTie	exon	146462018	146462096	1000	+	.	gene_id "MSTRG.155959"; transcript_id "MSTRG.155959.234"; exon_number "6";
chr5	StringTie	exon	146463551	146463793	1000	+	.	gene_id "MSTRG.155959"; transcript_id "MSTRG.155959.234"; exon_number "7";
chr5	StringTie	exon	146468341	146468403	1000	+	.	gene_id "MSTRG.155959"; transcript_id "MSTRG.155959.234"; exon_number "8";
chr5	StringTie	exon	146469544	146469744	1000	+	.	gene_id "MSTRG.155959"; transcript_id "MSTRG.155959.234"; exon_number "9";
chr5	StringTie	exon	146470636	146470748	1000	+	.	gene_id "MSTRG.155959"; transcript_id "MSTRG.155959.234"; exon_number "10";
chr5	StringTie	exon	146471488	146471576	1000	+	.	gene_id "MSTRG.155959"; transcript_id "MSTRG.155959.234"; exon_number "11";
chr5	StringTie	exon	146478493	146478653	1000	+	.	gene_id "MSTRG.155959"; transcript_id "MSTRG.155959.234"; exon_number "12";
chr5	StringTie	exon	146479855	146479911	1000	+	.	gene_id "MSTRG.155959"; transcript_id "MSTRG.155959.234"; exon_number "13";
chr5	StringTie	exon	146480028	146480094	1000	+	.	gene_id "MSTRG.155959"; transcript_id "MSTRG.155959.234"; exon_number "14";
chr5	StringTie	exon	146481150	146481200	1000	+	.	gene_id "MSTRG.155959"; transcript_id "MSTRG.155959.234"; exon_number "15";
chr5	StringTie	exon	146482592	146482808	1000	+	.	gene_id "MSTRG.155959"; transcript_id "MSTRG.155959.234"; exon_number "16";
chr5	StringTie	exon	146483540	146483629	1000	+	.	gene_id "MSTRG.155959"; transcript_id "MSTRG.155959.234"; exon_number "17";
chr5	StringTie	exon	146492920	146493038	1000	+	.	gene_id "MSTRG.155959"; transcript_id "MSTRG.155959.234"; exon_number "18";
chr5	StringTie	exon	146498536	146498686	1000	+	.	gene_id "MSTRG.155959"; transcript_id "MSTRG.155959.234"; exon_number "19";
chr5	StringTie	exon	146499826	146499971	1000	+	.	gene_id "MSTRG.155959"; transcript_id "MSTRG.155959.234"; exon_number "20";
chr5	StringTie	exon	146503375	146503539	1000	+	.	gene_id "MSTRG.155959"; transcript_id "MSTRG.155959.234"; exon_number "21";
chr5	StringTie	exon	146503824	146504006	1000	+	.	gene_id "MSTRG.155959"; transcript_id "MSTRG.155959.234"; exon_number "22";
chr5	StringTie	exon	146507028	146507207	1000	+	.	gene_id "MSTRG.155959"; transcript_id "MSTRG.155959.234"; exon_number "23";
chr5	StringTie	exon	146507873	146507956	1000	+	.	gene_id "MSTRG.155959"; transcript_id "MSTRG.155959.234"; exon_number "24";
chr5	StringTie	exon	146509145	146509245	1000	+	.	gene_id "MSTRG.155959"; transcript_id "MSTRG.155959.234"; exon_number "25";
chr5	StringTie	exon	146510441	146511548	1000	+	.	gene_id "MSTRG.155959"; transcript_id "MSTRG.155959.234"; exon_number "26";
chr5	StringTie	transcript	146447336	146511980	1000	+	.	gene_id "MSTRG.155959"; transcript_id "MSTRG.155959.235";
chr5	StringTie	exon	146447336	146447408	1000	+	.	gene_id "MSTRG.155959"; transcript_id "MSTRG.155959.235"; exon_number "1";
chr5	StringTie	exon	146455056	146455281	1000	+	.	gene_id "MSTRG.155959"; transcript_id "MSTRG.155959.235"; exon_number "2";
chr5	StringTie	exon	146457183	146457335	1000	+	.	gene_id "MSTRG.155959"; transcript_id "MSTRG.155959.235"; exon_number "3";
chr5	StringTie	exon	146458884	146459045	1000	+	.	gene_id "MSTRG.155959"; transcript_id "MSTRG.155959.235"; exon_number "4";
chr5	StringTie	exon	146459142	146459337	1000	+	.	gene_id "MSTRG.155959"; transcript_id "MSTRG.155959.235"; exon_number "5";
chr5	StringTie	exon	146463551	146463793	1000	+	.	gene_id "MSTRG.155959"; transcript_id "MSTRG.155959.235"; exon_number "6";
chr5	StringTie	exon	146469544	146469744	1000	+	.	gene_id "MSTRG.155959"; transcript_id "MSTRG.155959.235"; exon_number "7";
chr5	StringTie	exon	146470636	146470748	1000	+	.	gene_id "MSTRG.155959"; transcript_id "MSTRG.155959.235"; exon_number "8";
chr5	StringTie	exon	146471488	146471576	1000	+	.	gene_id "MSTRG.155959"; transcript_id "MSTRG.155959.235"; exon_number "9";
chr5	StringTie	exon	146478493	146478653	1000	+	.	gene_id "MSTRG.155959"; transcript_id "MSTRG.155959.235"; exon_number "10";
chr5	StringTie	exon	146479855	146479911	1000	+	.	gene_id "MSTRG.155959"; transcript_id "MSTRG.155959.235"; exon_number "11";
chr5	StringTie	exon	146480028	146480094	1000	+	.	gene_id "MSTRG.155959"; transcript_id "MSTRG.155959.235"; exon_number "12";
chr5	StringTie	exon	146482592	146482727	1000	+	.	gene_id "MSTRG.155959"; transcript_id "MSTRG.155959.235"; exon_number "13";
chr5	StringTie	exon	146483540	146483629	1000	+	.	gene_id "MSTRG.155959"; transcript_id "MSTRG.155959.235"; exon_number "14";
chr5	StringTie	exon	146492920	146493038	1000	+	.	gene_id "MSTRG.155959"; transcript_id "MSTRG.155959.235"; exon_number "15";
chr5	StringTie	exon	146498536	146498686	1000	+	.	gene_id "MSTRG.155959"; transcript_id "MSTRG.155959.235"; exon_number "16";
chr5	StringTie	exon	146503375	146503539	1000	+	.	gene_id "MSTRG.155959"; transcript_id "MSTRG.155959.235"; exon_number "17";
chr5	StringTie	exon	146503824	146504006	1000	+	.	gene_id "MSTRG.155959"; transcript_id "MSTRG.155959.235"; exon_number "18";
chr5	StringTie	exon	146507028	146507778	1000	+	.	gene_id "MSTRG.155959"; transcript_id "MSTRG.155959.235"; exon_number "19";
chr5	StringTie	exon	146507873	146507956	1000	+	.	gene_id "MSTRG.155959"; transcript_id "MSTRG.155959.235"; exon_number "20";
chr5	StringTie	exon	146509145	146509245	1000	+	.	gene_id "MSTRG.155959"; transcript_id "MSTRG.155959.235"; exon_number "21";
chr5	StringTie	exon	146510067	146510160	1000	+	.	gene_id "MSTRG.155959"; transcript_id "MSTRG.155959.235"; exon_number "22";
chr5	StringTie	exon	146510441	146511980	1000	+	.	gene_id "MSTRG.155959"; transcript_id "MSTRG.155959.235"; exon_number "23";
chr5	StringTie	transcript	146447336	146511931	1000	+	.	gene_id "MSTRG.155959"; transcript_id "MSTRG.155959.236";
chr5	StringTie	exon	146447336	146447408	1000	+	.	gene_id "MSTRG.155959"; transcript_id "MSTRG.155959.236"; exon_number "1";
chr5	StringTie	exon	146455056	146455281	1000	+	.	gene_id "MSTRG.155959"; transcript_id "MSTRG.155959.236"; exon_number "2";
chr5	StringTie	exon	146457183	146457335	1000	+	.	gene_id "MSTRG.155959"; transcript_id "MSTRG.155959.236"; exon_number "3";
chr5	StringTie	exon	146458884	146459337	1000	+	.	gene_id "MSTRG.155959"; transcript_id "MSTRG.155959.236"; exon_number "4";
chr5	StringTie	exon	146462018	146462096	1000	+	.	gene_id "MSTRG.155959"; transcript_id "MSTRG.155959.236"; exon_number "5";
chr5	StringTie	exon	146463551	146463793	1000	+	.	gene_id "MSTRG.155959"; transcript_id "MSTRG.155959.236"; exon_number "6";
chr5	StringTie	exon	146469544	146469744	1000	+	.	gene_id "MSTRG.155959"; transcript_id "MSTRG.155959.236"; exon_number "7";
chr5	StringTie	exon	146470636	146470748	1000	+	.	gene_id "MSTRG.155959"; transcript_id "MSTRG.155959.236"; exon_number "8";
chr5	StringTie	exon	146471488	146471576	1000	+	.	gene_id "MSTRG.155959"; transcript_id "MSTRG.155959.236"; exon_number "9";
chr5	StringTie	exon	146478493	146478653	1000	+	.	gene_id "MSTRG.155959"; transcript_id "MSTRG.155959.236"; exon_number "10";
chr5	StringTie	exon	146479855	146479911	1000	+	.	gene_id "MSTRG.155959"; transcript_id "MSTRG.155959.236"; exon_number "11";
chr5	StringTie	exon	146480028	146482808	1000	+	.	gene_id "MSTRG.155959"; transcript_id "MSTRG.155959.236"; exon_number "12";
chr5	StringTie	exon	146483540	146483629	1000	+	.	gene_id "MSTRG.155959"; transcript_id "MSTRG.155959.236"; exon_number "13";
chr5	StringTie	exon	146492920	146493038	1000	+	.	gene_id "MSTRG.155959"; transcript_id "MSTRG.155959.236"; exon_number "14";
chr5	StringTie	exon	146498536	146498678	1000	+	.	gene_id "MSTRG.155959"; transcript_id "MSTRG.155959.236"; exon_number "15";
chr5	StringTie	exon	146503375	146503539	1000	+	.	gene_id "MSTRG.155959"; transcript_id "MSTRG.155959.236"; exon_number "16";
chr5	StringTie	exon	146503824	146504006	1000	+	.	gene_id "MSTRG.155959"; transcript_id "MSTRG.155959.236"; exon_number "17";
chr5	StringTie	exon	146507028	146507207	1000	+	.	gene_id "MSTRG.155959"; transcript_id "MSTRG.155959.236"; exon_number "18";
chr5	StringTie	exon	146507873	146507956	1000	+	.	gene_id "MSTRG.155959"; transcript_id "MSTRG.155959.236"; exon_number "19";
chr5	StringTie	exon	146509145	146509245	1000	+	.	gene_id "MSTRG.155959"; transcript_id "MSTRG.155959.236"; exon_number "20";
chr5	StringTie	exon	146510441	146511931	1000	+	.	gene_id "MSTRG.155959"; transcript_id "MSTRG.155959.236"; exon_number "21";
chr5	StringTie	transcript	146447336	146512036	1000	+	.	gene_id "MSTRG.155959"; transcript_id "MSTRG.155959.237";
chr5	StringTie	exon	146447336	146447408	1000	+	.	gene_id "MSTRG.155959"; transcript_id "MSTRG.155959.237"; exon_number "1";
chr5	StringTie	exon	146455056	146455281	1000	+	.	gene_id "MSTRG.155959"; transcript_id "MSTRG.155959.237"; exon_number "2";
chr5	StringTie	exon	146457183	146457335	1000	+	.	gene_id "MSTRG.155959"; transcript_id "MSTRG.155959.237"; exon_number "3";
chr5	StringTie	exon	146458884	146458991	1000	+	.	gene_id "MSTRG.155959"; transcript_id "MSTRG.155959.237"; exon_number "4";
chr5	StringTie	exon	146459064	146459337	1000	+	.	gene_id "MSTRG.155959"; transcript_id "MSTRG.155959.237"; exon_number "5";
chr5	StringTie	exon	146463551	146463793	1000	+	.	gene_id "MSTRG.155959"; transcript_id "MSTRG.155959.237"; exon_number "6";
chr5	StringTie	exon	146469544	146469744	1000	+	.	gene_id "MSTRG.155959"; transcript_id "MSTRG.155959.237"; exon_number "7";
chr5	StringTie	exon	146470636	146470748	1000	+	.	gene_id "MSTRG.155959"; transcript_id "MSTRG.155959.237"; exon_number "8";
chr5	StringTie	exon	146471488	146471576	1000	+	.	gene_id "MSTRG.155959"; transcript_id "MSTRG.155959.237"; exon_number "9";
chr5	StringTie	exon	146478493	146478653	1000	+	.	gene_id "MSTRG.155959"; transcript_id "MSTRG.155959.237"; exon_number "10";
chr5	StringTie	exon	146479855	146479911	1000	+	.	gene_id "MSTRG.155959"; transcript_id "MSTRG.155959.237"; exon_number "11";
chr5	StringTie	exon	146480028	146480094	1000	+	.	gene_id "MSTRG.155959"; transcript_id "MSTRG.155959.237"; exon_number "12";
chr5	StringTie	exon	146482592	146483629	1000	+	.	gene_id "MSTRG.155959"; transcript_id "MSTRG.155959.237"; exon_number "13";
chr5	StringTie	exon	146492920	146493038	1000	+	.	gene_id "MSTRG.155959"; transcript_id "MSTRG.155959.237"; exon_number "14";
chr5	StringTie	exon	146498536	146498686	1000	+	.	gene_id "MSTRG.155959"; transcript_id "MSTRG.155959.237"; exon_number "15";
chr5	StringTie	exon	146503375	146503539	1000	+	.	gene_id "MSTRG.155959"; transcript_id "MSTRG.155959.237"; exon_number "16";
chr5	StringTie	exon	146503824	146504006	1000	+	.	gene_id "MSTRG.155959"; transcript_id "MSTRG.155959.237"; exon_number "17";
chr5	StringTie	exon	146507028	146507956	1000	+	.	gene_id "MSTRG.155959"; transcript_id "MSTRG.155959.237"; exon_number "18";
chr5	StringTie	exon	146509145	146509245	1000	+	.	gene_id "MSTRG.155959"; transcript_id "MSTRG.155959.237"; exon_number "19";
chr5	StringTie	exon	146510067	146510160	1000	+	.	gene_id "MSTRG.155959"; transcript_id "MSTRG.155959.237"; exon_number "20";
chr5	StringTie	exon	146510441	146512036	1000	+	.	gene_id "MSTRG.155959"; transcript_id "MSTRG.155959.237"; exon_number "21";
chr5	StringTie	transcript	146447336	146511957	1000	+	.	gene_id "MSTRG.155959"; transcript_id "MSTRG.155959.238";
chr5	StringTie	exon	146447336	146447408	1000	+	.	gene_id "MSTRG.155959"; transcript_id "MSTRG.155959.238"; exon_number "1";
chr5	StringTie	exon	146455056	146455281	1000	+	.	gene_id "MSTRG.155959"; transcript_id "MSTRG.155959.238"; exon_number "2";
chr5	StringTie	exon	146457183	146457335	1000	+	.	gene_id "MSTRG.155959"; transcript_id "MSTRG.155959.238"; exon_number "3";
chr5	StringTie	exon	146458884	146459337	1000	+	.	gene_id "MSTRG.155959"; transcript_id "MSTRG.155959.238"; exon_number "4";
chr5	StringTie	exon	146463635	146463793	1000	+	.	gene_id "MSTRG.155959"; transcript_id "MSTRG.155959.238"; exon_number "5";
chr5	StringTie	exon	146469544	146469744	1000	+	.	gene_id "MSTRG.155959"; transcript_id "MSTRG.155959.238"; exon_number "6";
chr5	StringTie	exon	146470636	146470748	1000	+	.	gene_id "MSTRG.155959"; transcript_id "MSTRG.155959.238"; exon_number "7";
chr5	StringTie	exon	146471488	146471576	1000	+	.	gene_id "MSTRG.155959"; transcript_id "MSTRG.155959.238"; exon_number "8";
chr5	StringTie	exon	146478493	146478653	1000	+	.	gene_id "MSTRG.155959"; transcript_id "MSTRG.155959.238"; exon_number "9";
chr5	StringTie	exon	146479855	146479911	1000	+	.	gene_id "MSTRG.155959"; transcript_id "MSTRG.155959.238"; exon_number "10";
chr5	StringTie	exon	146480028	146480094	1000	+	.	gene_id "MSTRG.155959"; transcript_id "MSTRG.155959.238"; exon_number "11";
chr5	StringTie	exon	146482592	146482727	1000	+	.	gene_id "MSTRG.155959"; transcript_id "MSTRG.155959.238"; exon_number "12";
chr5	StringTie	exon	146483540	146483629	1000	+	.	gene_id "MSTRG.155959"; transcript_id "MSTRG.155959.238"; exon_number "13";
chr5	StringTie	exon	146492920	146493038	1000	+	.	gene_id "MSTRG.155959"; transcript_id "MSTRG.155959.238"; exon_number "14";
chr5	StringTie	exon	146498536	146498686	1000	+	.	gene_id "MSTRG.155959"; transcript_id "MSTRG.155959.238"; exon_number "15";
chr5	StringTie	exon	146503375	146503539	1000	+	.	gene_id "MSTRG.155959"; transcript_id "MSTRG.155959.238"; exon_number "16";
chr5	StringTie	exon	146503824	146504006	1000	+	.	gene_id "MSTRG.155959"; transcript_id "MSTRG.155959.238"; exon_number "17";
chr5	StringTie	exon	146507028	146507207	1000	+	.	gene_id "MSTRG.155959"; transcript_id "MSTRG.155959.238"; exon_number "18";
chr5	StringTie	exon	146507873	146507956	1000	+	.	gene_id "MSTRG.155959"; transcript_id "MSTRG.155959.238"; exon_number "19";
chr5	StringTie	exon	146509145	146509245	1000	+	.	gene_id "MSTRG.155959"; transcript_id "MSTRG.155959.238"; exon_number "20";
chr5	StringTie	exon	146510067	146510160	1000	+	.	gene_id "MSTRG.155959"; transcript_id "MSTRG.155959.238"; exon_number "21";
chr5	StringTie	exon	146510441	146511957	1000	+	.	gene_id "MSTRG.155959"; transcript_id "MSTRG.155959.238"; exon_number "22";
chr5	StringTie	transcript	146447336	146511961	1000	+	.	gene_id "MSTRG.155959"; transcript_id "MSTRG.155959.239";
chr5	StringTie	exon	146447336	146447408	1000	+	.	gene_id "MSTRG.155959"; transcript_id "MSTRG.155959.239"; exon_number "1";
chr5	StringTie	exon	146455056	146455281	1000	+	.	gene_id "MSTRG.155959"; transcript_id "MSTRG.155959.239"; exon_number "2";
chr5	StringTie	exon	146457183	146457335	1000	+	.	gene_id "MSTRG.155959"; transcript_id "MSTRG.155959.239"; exon_number "3";
chr5	StringTie	exon	146458884	146459081	1000	+	.	gene_id "MSTRG.155959"; transcript_id "MSTRG.155959.239"; exon_number "4";
chr5	StringTie	exon	146459154	146459337	1000	+	.	gene_id "MSTRG.155959"; transcript_id "MSTRG.155959.239"; exon_number "5";
chr5	StringTie	exon	146463551	146463793	1000	+	.	gene_id "MSTRG.155959"; transcript_id "MSTRG.155959.239"; exon_number "6";
chr5	StringTie	exon	146469544	146469744	1000	+	.	gene_id "MSTRG.155959"; transcript_id "MSTRG.155959.239"; exon_number "7";
chr5	StringTie	exon	146470636	146470748	1000	+	.	gene_id "MSTRG.155959"; transcript_id "MSTRG.155959.239"; exon_number "8";
chr5	StringTie	exon	146471488	146471576	1000	+	.	gene_id "MSTRG.155959"; transcript_id "MSTRG.155959.239"; exon_number "9";
chr5	StringTie	exon	146478493	146478653	1000	+	.	gene_id "MSTRG.155959"; transcript_id "MSTRG.155959.239"; exon_number "10";
chr5	StringTie	exon	146479855	146479911	1000	+	.	gene_id "MSTRG.155959"; transcript_id "MSTRG.155959.239"; exon_number "11";
chr5	StringTie	exon	146480028	146481200	1000	+	.	gene_id "MSTRG.155959"; transcript_id "MSTRG.155959.239"; exon_number "12";
chr5	StringTie	exon	146482592	146482727	1000	+	.	gene_id "MSTRG.155959"; transcript_id "MSTRG.155959.239"; exon_number "13";
chr5	StringTie	exon	146483540	146483629	1000	+	.	gene_id "MSTRG.155959"; transcript_id "MSTRG.155959.239"; exon_number "14";
chr5	StringTie	exon	146492920	146493038	1000	+	.	gene_id "MSTRG.155959"; transcript_id "MSTRG.155959.239"; exon_number "15";
chr5	StringTie	exon	146498536	146498686	1000	+	.	gene_id "MSTRG.155959"; transcript_id "MSTRG.155959.239"; exon_number "16";
chr5	StringTie	exon	146503375	146503539	1000	+	.	gene_id "MSTRG.155959"; transcript_id "MSTRG.155959.239"; exon_number "17";
chr5	StringTie	exon	146503824	146504006	1000	+	.	gene_id "MSTRG.155959"; transcript_id "MSTRG.155959.239"; exon_number "18";
chr5	StringTie	exon	146507028	146507207	1000	+	.	gene_id "MSTRG.155959"; transcript_id "MSTRG.155959.239"; exon_number "19";
chr5	StringTie	exon	146507873	146507956	1000	+	.	gene_id "MSTRG.155959"; transcript_id "MSTRG.155959.239"; exon_number "20";
chr5	StringTie	exon	146509145	146509245	1000	+	.	gene_id "MSTRG.155959"; transcript_id "MSTRG.155959.239"; exon_number "21";
chr5	StringTie	exon	146510067	146510160	1000	+	.	gene_id "MSTRG.155959"; transcript_id "MSTRG.155959.239"; exon_number "22";
chr5	StringTie	exon	146510441	146511961	1000	+	.	gene_id "MSTRG.155959"; transcript_id "MSTRG.155959.239"; exon_number "23";
chr5	StringTie	transcript	146447215	146511963	1000	+	.	gene_id "MSTRG.155959"; transcript_id "MSTRG.155959.24";
chr5	StringTie	exon	146447215	146447408	1000	+	.	gene_id "MSTRG.155959"; transcript_id "MSTRG.155959.24"; exon_number "1";
chr5	StringTie	exon	146455056	146455281	1000	+	.	gene_id "MSTRG.155959"; transcript_id "MSTRG.155959.24"; exon_number "2";
chr5	StringTie	exon	146457183	146457335	1000	+	.	gene_id "MSTRG.155959"; transcript_id "MSTRG.155959.24"; exon_number "3";
chr5	StringTie	exon	146458884	146459015	1000	+	.	gene_id "MSTRG.155959"; transcript_id "MSTRG.155959.24"; exon_number "4";
chr5	StringTie	exon	146459166	146459337	1000	+	.	gene_id "MSTRG.155959"; transcript_id "MSTRG.155959.24"; exon_number "5";
chr5	StringTie	exon	146462018	146462096	1000	+	.	gene_id "MSTRG.155959"; transcript_id "MSTRG.155959.24"; exon_number "6";
chr5	StringTie	exon	146463551	146463793	1000	+	.	gene_id "MSTRG.155959"; transcript_id "MSTRG.155959.24"; exon_number "7";
chr5	StringTie	exon	146469544	146469744	1000	+	.	gene_id "MSTRG.155959"; transcript_id "MSTRG.155959.24"; exon_number "8";
chr5	StringTie	exon	146470636	146470748	1000	+	.	gene_id "MSTRG.155959"; transcript_id "MSTRG.155959.24"; exon_number "9";
chr5	StringTie	exon	146471488	146471576	1000	+	.	gene_id "MSTRG.155959"; transcript_id "MSTRG.155959.24"; exon_number "10";
chr5	StringTie	exon	146478493	146478653	1000	+	.	gene_id "MSTRG.155959"; transcript_id "MSTRG.155959.24"; exon_number "11";
chr5	StringTie	exon	146479855	146479911	1000	+	.	gene_id "MSTRG.155959"; transcript_id "MSTRG.155959.24"; exon_number "12";
chr5	StringTie	exon	146480028	146480094	1000	+	.	gene_id "MSTRG.155959"; transcript_id "MSTRG.155959.24"; exon_number "13";
chr5	StringTie	exon	146481150	146481200	1000	+	.	gene_id "MSTRG.155959"; transcript_id "MSTRG.155959.24"; exon_number "14";
chr5	StringTie	exon	146482592	146482808	1000	+	.	gene_id "MSTRG.155959"; transcript_id "MSTRG.155959.24"; exon_number "15";
chr5	StringTie	exon	146483540	146483629	1000	+	.	gene_id "MSTRG.155959"; transcript_id "MSTRG.155959.24"; exon_number "16";
chr5	StringTie	exon	146492920	146493038	1000	+	.	gene_id "MSTRG.155959"; transcript_id "MSTRG.155959.24"; exon_number "17";
chr5	StringTie	exon	146498536	146498686	1000	+	.	gene_id "MSTRG.155959"; transcript_id "MSTRG.155959.24"; exon_number "18";
chr5	StringTie	exon	146499826	146499971	1000	+	.	gene_id "MSTRG.155959"; transcript_id "MSTRG.155959.24"; exon_number "19";
chr5	StringTie	exon	146503375	146503539	1000	+	.	gene_id "MSTRG.155959"; transcript_id "MSTRG.155959.24"; exon_number "20";
chr5	StringTie	exon	146503824	146504006	1000	+	.	gene_id "MSTRG.155959"; transcript_id "MSTRG.155959.24"; exon_number "21";
chr5	StringTie	exon	146507028	146507207	1000	+	.	gene_id "MSTRG.155959"; transcript_id "MSTRG.155959.24"; exon_number "22";
chr5	StringTie	exon	146507873	146507956	1000	+	.	gene_id "MSTRG.155959"; transcript_id "MSTRG.155959.24"; exon_number "23";
chr5	StringTie	exon	146509145	146509245	1000	+	.	gene_id "MSTRG.155959"; transcript_id "MSTRG.155959.24"; exon_number "24";
chr5	StringTie	exon	146510441	146511963	1000	+	.	gene_id "MSTRG.155959"; transcript_id "MSTRG.155959.24"; exon_number "25";
chr5	StringTie	transcript	146447336	146511962	1000	+	.	gene_id "MSTRG.155959"; transcript_id "MSTRG.155959.240";
chr5	StringTie	exon	146447336	146447408	1000	+	.	gene_id "MSTRG.155959"; transcript_id "MSTRG.155959.240"; exon_number "1";
chr5	StringTie	exon	146455056	146455281	1000	+	.	gene_id "MSTRG.155959"; transcript_id "MSTRG.155959.240"; exon_number "2";
chr5	StringTie	exon	146457183	146457335	1000	+	.	gene_id "MSTRG.155959"; transcript_id "MSTRG.155959.240"; exon_number "3";
chr5	StringTie	exon	146458884	146459075	1000	+	.	gene_id "MSTRG.155959"; transcript_id "MSTRG.155959.240"; exon_number "4";
chr5	StringTie	exon	146459154	146459337	1000	+	.	gene_id "MSTRG.155959"; transcript_id "MSTRG.155959.240"; exon_number "5";
chr5	StringTie	exon	146463551	146463793	1000	+	.	gene_id "MSTRG.155959"; transcript_id "MSTRG.155959.240"; exon_number "6";
chr5	StringTie	exon	146469544	146469744	1000	+	.	gene_id "MSTRG.155959"; transcript_id "MSTRG.155959.240"; exon_number "7";
chr5	StringTie	exon	146470636	146470748	1000	+	.	gene_id "MSTRG.155959"; transcript_id "MSTRG.155959.240"; exon_number "8";
chr5	StringTie	exon	146471488	146471576	1000	+	.	gene_id "MSTRG.155959"; transcript_id "MSTRG.155959.240"; exon_number "9";
chr5	StringTie	exon	146478493	146478653	1000	+	.	gene_id "MSTRG.155959"; transcript_id "MSTRG.155959.240"; exon_number "10";
chr5	StringTie	exon	146479855	146479911	1000	+	.	gene_id "MSTRG.155959"; transcript_id "MSTRG.155959.240"; exon_number "11";
chr5	StringTie	exon	146480028	146482727	1000	+	.	gene_id "MSTRG.155959"; transcript_id "MSTRG.155959.240"; exon_number "12";
chr5	StringTie	exon	146483540	146483629	1000	+	.	gene_id "MSTRG.155959"; transcript_id "MSTRG.155959.240"; exon_number "13";
chr5	StringTie	exon	146492920	146493038	1000	+	.	gene_id "MSTRG.155959"; transcript_id "MSTRG.155959.240"; exon_number "14";
chr5	StringTie	exon	146498536	146498686	1000	+	.	gene_id "MSTRG.155959"; transcript_id "MSTRG.155959.240"; exon_number "15";
chr5	StringTie	exon	146499826	146499971	1000	+	.	gene_id "MSTRG.155959"; transcript_id "MSTRG.155959.240"; exon_number "16";
chr5	StringTie	exon	146503375	146503539	1000	+	.	gene_id "MSTRG.155959"; transcript_id "MSTRG.155959.240"; exon_number "17";
chr5	StringTie	exon	146503824	146504006	1000	+	.	gene_id "MSTRG.155959"; transcript_id "MSTRG.155959.240"; exon_number "18";
chr5	StringTie	exon	146507028	146507207	1000	+	.	gene_id "MSTRG.155959"; transcript_id "MSTRG.155959.240"; exon_number "19";
chr5	StringTie	exon	146507873	146507956	1000	+	.	gene_id "MSTRG.155959"; transcript_id "MSTRG.155959.240"; exon_number "20";
chr5	StringTie	exon	146509145	146509245	1000	+	.	gene_id "MSTRG.155959"; transcript_id "MSTRG.155959.240"; exon_number "21";
chr5	StringTie	exon	146510067	146510160	1000	+	.	gene_id "MSTRG.155959"; transcript_id "MSTRG.155959.240"; exon_number "22";
chr5	StringTie	exon	146510441	146511962	1000	+	.	gene_id "MSTRG.155959"; transcript_id "MSTRG.155959.240"; exon_number "23";
chr5	StringTie	transcript	146447336	146511965	1000	+	.	gene_id "MSTRG.155959"; transcript_id "MSTRG.155959.241";
chr5	StringTie	exon	146447336	146447408	1000	+	.	gene_id "MSTRG.155959"; transcript_id "MSTRG.155959.241"; exon_number "1";
chr5	StringTie	exon	146455056	146455281	1000	+	.	gene_id "MSTRG.155959"; transcript_id "MSTRG.155959.241"; exon_number "2";
chr5	StringTie	exon	146457183	146457335	1000	+	.	gene_id "MSTRG.155959"; transcript_id "MSTRG.155959.241"; exon_number "3";
chr5	StringTie	exon	146458884	146459337	1000	+	.	gene_id "MSTRG.155959"; transcript_id "MSTRG.155959.241"; exon_number "4";
chr5	StringTie	exon	146462018	146462096	1000	+	.	gene_id "MSTRG.155959"; transcript_id "MSTRG.155959.241"; exon_number "5";
chr5	StringTie	exon	146463551	146463793	1000	+	.	gene_id "MSTRG.155959"; transcript_id "MSTRG.155959.241"; exon_number "6";
chr5	StringTie	exon	146469544	146469744	1000	+	.	gene_id "MSTRG.155959"; transcript_id "MSTRG.155959.241"; exon_number "7";
chr5	StringTie	exon	146470636	146470748	1000	+	.	gene_id "MSTRG.155959"; transcript_id "MSTRG.155959.241"; exon_number "8";
chr5	StringTie	exon	146471488	146471576	1000	+	.	gene_id "MSTRG.155959"; transcript_id "MSTRG.155959.241"; exon_number "9";
chr5	StringTie	exon	146478493	146478653	1000	+	.	gene_id "MSTRG.155959"; transcript_id "MSTRG.155959.241"; exon_number "10";
chr5	StringTie	exon	146479855	146479911	1000	+	.	gene_id "MSTRG.155959"; transcript_id "MSTRG.155959.241"; exon_number "11";
chr5	StringTie	exon	146480028	146480094	1000	+	.	gene_id "MSTRG.155959"; transcript_id "MSTRG.155959.241"; exon_number "12";
chr5	StringTie	exon	146482592	146482727	1000	+	.	gene_id "MSTRG.155959"; transcript_id "MSTRG.155959.241"; exon_number "13";
chr5	StringTie	exon	146483540	146483629	1000	+	.	gene_id "MSTRG.155959"; transcript_id "MSTRG.155959.241"; exon_number "14";
chr5	StringTie	exon	146492920	146493038	1000	+	.	gene_id "MSTRG.155959"; transcript_id "MSTRG.155959.241"; exon_number "15";
chr5	StringTie	exon	146498536	146498686	1000	+	.	gene_id "MSTRG.155959"; transcript_id "MSTRG.155959.241"; exon_number "16";
chr5	StringTie	exon	146503375	146503539	1000	+	.	gene_id "MSTRG.155959"; transcript_id "MSTRG.155959.241"; exon_number "17";
chr5	StringTie	exon	146503824	146504006	1000	+	.	gene_id "MSTRG.155959"; transcript_id "MSTRG.155959.241"; exon_number "18";
chr5	StringTie	exon	146507028	146507207	1000	+	.	gene_id "MSTRG.155959"; transcript_id "MSTRG.155959.241"; exon_number "19";
chr5	StringTie	exon	146507873	146507956	1000	+	.	gene_id "MSTRG.155959"; transcript_id "MSTRG.155959.241"; exon_number "20";
chr5	StringTie	exon	146509145	146509245	1000	+	.	gene_id "MSTRG.155959"; transcript_id "MSTRG.155959.241"; exon_number "21";
chr5	StringTie	exon	146510067	146510160	1000	+	.	gene_id "MSTRG.155959"; transcript_id "MSTRG.155959.241"; exon_number "22";
chr5	StringTie	exon	146510441	146511965	1000	+	.	gene_id "MSTRG.155959"; transcript_id "MSTRG.155959.241"; exon_number "23";
chr5	StringTie	transcript	146447336	146512081	1000	+	.	gene_id "MSTRG.155959"; transcript_id "MSTRG.155959.242";
chr5	StringTie	exon	146447336	146447408	1000	+	.	gene_id "MSTRG.155959"; transcript_id "MSTRG.155959.242"; exon_number "1";
chr5	StringTie	exon	146455056	146455281	1000	+	.	gene_id "MSTRG.155959"; transcript_id "MSTRG.155959.242"; exon_number "2";
chr5	StringTie	exon	146457183	146457335	1000	+	.	gene_id "MSTRG.155959"; transcript_id "MSTRG.155959.242"; exon_number "3";
chr5	StringTie	exon	146458884	146459093	1000	+	.	gene_id "MSTRG.155959"; transcript_id "MSTRG.155959.242"; exon_number "4";
chr5	StringTie	exon	146459154	146459337	1000	+	.	gene_id "MSTRG.155959"; transcript_id "MSTRG.155959.242"; exon_number "5";
chr5	StringTie	exon	146462018	146462096	1000	+	.	gene_id "MSTRG.155959"; transcript_id "MSTRG.155959.242"; exon_number "6";
chr5	StringTie	exon	146463551	146463793	1000	+	.	gene_id "MSTRG.155959"; transcript_id "MSTRG.155959.242"; exon_number "7";
chr5	StringTie	exon	146468341	146468403	1000	+	.	gene_id "MSTRG.155959"; transcript_id "MSTRG.155959.242"; exon_number "8";
chr5	StringTie	exon	146469544	146469744	1000	+	.	gene_id "MSTRG.155959"; transcript_id "MSTRG.155959.242"; exon_number "9";
chr5	StringTie	exon	146470636	146470748	1000	+	.	gene_id "MSTRG.155959"; transcript_id "MSTRG.155959.242"; exon_number "10";
chr5	StringTie	exon	146471488	146471576	1000	+	.	gene_id "MSTRG.155959"; transcript_id "MSTRG.155959.242"; exon_number "11";
chr5	StringTie	exon	146478493	146478653	1000	+	.	gene_id "MSTRG.155959"; transcript_id "MSTRG.155959.242"; exon_number "12";
chr5	StringTie	exon	146479855	146479911	1000	+	.	gene_id "MSTRG.155959"; transcript_id "MSTRG.155959.242"; exon_number "13";
chr5	StringTie	exon	146480028	146480094	1000	+	.	gene_id "MSTRG.155959"; transcript_id "MSTRG.155959.242"; exon_number "14";
chr5	StringTie	exon	146482592	146482808	1000	+	.	gene_id "MSTRG.155959"; transcript_id "MSTRG.155959.242"; exon_number "15";
chr5	StringTie	exon	146483540	146483629	1000	+	.	gene_id "MSTRG.155959"; transcript_id "MSTRG.155959.242"; exon_number "16";
chr5	StringTie	exon	146492920	146493038	1000	+	.	gene_id "MSTRG.155959"; transcript_id "MSTRG.155959.242"; exon_number "17";
chr5	StringTie	exon	146498536	146498686	1000	+	.	gene_id "MSTRG.155959"; transcript_id "MSTRG.155959.242"; exon_number "18";
chr5	StringTie	exon	146499826	146499971	1000	+	.	gene_id "MSTRG.155959"; transcript_id "MSTRG.155959.242"; exon_number "19";
chr5	StringTie	exon	146503375	146503539	1000	+	.	gene_id "MSTRG.155959"; transcript_id "MSTRG.155959.242"; exon_number "20";
chr5	StringTie	exon	146503824	146504006	1000	+	.	gene_id "MSTRG.155959"; transcript_id "MSTRG.155959.242"; exon_number "21";
chr5	StringTie	exon	146507028	146507207	1000	+	.	gene_id "MSTRG.155959"; transcript_id "MSTRG.155959.242"; exon_number "22";
chr5	StringTie	exon	146507633	146507778	1000	+	.	gene_id "MSTRG.155959"; transcript_id "MSTRG.155959.242"; exon_number "23";
chr5	StringTie	exon	146507873	146507956	1000	+	.	gene_id "MSTRG.155959"; transcript_id "MSTRG.155959.242"; exon_number "24";
chr5	StringTie	exon	146509145	146509245	1000	+	.	gene_id "MSTRG.155959"; transcript_id "MSTRG.155959.242"; exon_number "25";
chr5	StringTie	exon	146510067	146510160	1000	+	.	gene_id "MSTRG.155959"; transcript_id "MSTRG.155959.242"; exon_number "26";
chr5	StringTie	exon	146510441	146512081	1000	+	.	gene_id "MSTRG.155959"; transcript_id "MSTRG.155959.242"; exon_number "27";
chr5	StringTie	transcript	146447337	146511961	1000	+	.	gene_id "MSTRG.155959"; transcript_id "MSTRG.155959.243";
chr5	StringTie	exon	146447337	146447408	1000	+	.	gene_id "MSTRG.155959"; transcript_id "MSTRG.155959.243"; exon_number "1";
chr5	StringTie	exon	146455056	146455281	1000	+	.	gene_id "MSTRG.155959"; transcript_id "MSTRG.155959.243"; exon_number "2";
chr5	StringTie	exon	146457183	146457335	1000	+	.	gene_id "MSTRG.155959"; transcript_id "MSTRG.155959.243"; exon_number "3";
chr5	StringTie	exon	146458884	146458997	1000	+	.	gene_id "MSTRG.155959"; transcript_id "MSTRG.155959.243"; exon_number "4";
chr5	StringTie	exon	146459034	146459337	1000	+	.	gene_id "MSTRG.155959"; transcript_id "MSTRG.155959.243"; exon_number "5";
chr5	StringTie	exon	146463551	146463793	1000	+	.	gene_id "MSTRG.155959"; transcript_id "MSTRG.155959.243"; exon_number "6";
chr5	StringTie	exon	146469544	146469744	1000	+	.	gene_id "MSTRG.155959"; transcript_id "MSTRG.155959.243"; exon_number "7";
chr5	StringTie	exon	146470636	146470748	1000	+	.	gene_id "MSTRG.155959"; transcript_id "MSTRG.155959.243"; exon_number "8";
chr5	StringTie	exon	146471488	146471576	1000	+	.	gene_id "MSTRG.155959"; transcript_id "MSTRG.155959.243"; exon_number "9";
chr5	StringTie	exon	146478493	146478653	1000	+	.	gene_id "MSTRG.155959"; transcript_id "MSTRG.155959.243"; exon_number "10";
chr5	StringTie	exon	146479855	146479911	1000	+	.	gene_id "MSTRG.155959"; transcript_id "MSTRG.155959.243"; exon_number "11";
chr5	StringTie	exon	146480028	146480094	1000	+	.	gene_id "MSTRG.155959"; transcript_id "MSTRG.155959.243"; exon_number "12";
chr5	StringTie	exon	146482592	146482727	1000	+	.	gene_id "MSTRG.155959"; transcript_id "MSTRG.155959.243"; exon_number "13";
chr5	StringTie	exon	146483540	146483629	1000	+	.	gene_id "MSTRG.155959"; transcript_id "MSTRG.155959.243"; exon_number "14";
chr5	StringTie	exon	146492920	146493038	1000	+	.	gene_id "MSTRG.155959"; transcript_id "MSTRG.155959.243"; exon_number "15";
chr5	StringTie	exon	146498536	146498686	1000	+	.	gene_id "MSTRG.155959"; transcript_id "MSTRG.155959.243"; exon_number "16";
chr5	StringTie	exon	146503375	146503539	1000	+	.	gene_id "MSTRG.155959"; transcript_id "MSTRG.155959.243"; exon_number "17";
chr5	StringTie	exon	146503824	146504006	1000	+	.	gene_id "MSTRG.155959"; transcript_id "MSTRG.155959.243"; exon_number "18";
chr5	StringTie	exon	146507028	146507207	1000	+	.	gene_id "MSTRG.155959"; transcript_id "MSTRG.155959.243"; exon_number "19";
chr5	StringTie	exon	146507873	146507956	1000	+	.	gene_id "MSTRG.155959"; transcript_id "MSTRG.155959.243"; exon_number "20";
chr5	StringTie	exon	146509145	146509245	1000	+	.	gene_id "MSTRG.155959"; transcript_id "MSTRG.155959.243"; exon_number "21";
chr5	StringTie	exon	146510441	146511961	1000	+	.	gene_id "MSTRG.155959"; transcript_id "MSTRG.155959.243"; exon_number "22";
chr5	StringTie	transcript	146447337	146511994	1000	+	.	gene_id "MSTRG.155959"; transcript_id "MSTRG.155959.244";
chr5	StringTie	exon	146447337	146447408	1000	+	.	gene_id "MSTRG.155959"; transcript_id "MSTRG.155959.244"; exon_number "1";
chr5	StringTie	exon	146455056	146455281	1000	+	.	gene_id "MSTRG.155959"; transcript_id "MSTRG.155959.244"; exon_number "2";
chr5	StringTie	exon	146457183	146457335	1000	+	.	gene_id "MSTRG.155959"; transcript_id "MSTRG.155959.244"; exon_number "3";
chr5	StringTie	exon	146458884	146459337	1000	+	.	gene_id "MSTRG.155959"; transcript_id "MSTRG.155959.244"; exon_number "4";
chr5	StringTie	exon	146463551	146463793	1000	+	.	gene_id "MSTRG.155959"; transcript_id "MSTRG.155959.244"; exon_number "5";
chr5	StringTie	exon	146468341	146468403	1000	+	.	gene_id "MSTRG.155959"; transcript_id "MSTRG.155959.244"; exon_number "6";
chr5	StringTie	exon	146469544	146469744	1000	+	.	gene_id "MSTRG.155959"; transcript_id "MSTRG.155959.244"; exon_number "7";
chr5	StringTie	exon	146470636	146470748	1000	+	.	gene_id "MSTRG.155959"; transcript_id "MSTRG.155959.244"; exon_number "8";
chr5	StringTie	exon	146471488	146471576	1000	+	.	gene_id "MSTRG.155959"; transcript_id "MSTRG.155959.244"; exon_number "9";
chr5	StringTie	exon	146478493	146478653	1000	+	.	gene_id "MSTRG.155959"; transcript_id "MSTRG.155959.244"; exon_number "10";
chr5	StringTie	exon	146479855	146479911	1000	+	.	gene_id "MSTRG.155959"; transcript_id "MSTRG.155959.244"; exon_number "11";
chr5	StringTie	exon	146480028	146480094	1000	+	.	gene_id "MSTRG.155959"; transcript_id "MSTRG.155959.244"; exon_number "12";
chr5	StringTie	exon	146481150	146481200	1000	+	.	gene_id "MSTRG.155959"; transcript_id "MSTRG.155959.244"; exon_number "13";
chr5	StringTie	exon	146482592	146482727	1000	+	.	gene_id "MSTRG.155959"; transcript_id "MSTRG.155959.244"; exon_number "14";
chr5	StringTie	exon	146483540	146483629	1000	+	.	gene_id "MSTRG.155959"; transcript_id "MSTRG.155959.244"; exon_number "15";
chr5	StringTie	exon	146492920	146493038	1000	+	.	gene_id "MSTRG.155959"; transcript_id "MSTRG.155959.244"; exon_number "16";
chr5	StringTie	exon	146498536	146498678	1000	+	.	gene_id "MSTRG.155959"; transcript_id "MSTRG.155959.244"; exon_number "17";
chr5	StringTie	exon	146503375	146503539	1000	+	.	gene_id "MSTRG.155959"; transcript_id "MSTRG.155959.244"; exon_number "18";
chr5	StringTie	exon	146503824	146504006	1000	+	.	gene_id "MSTRG.155959"; transcript_id "MSTRG.155959.244"; exon_number "19";
chr5	StringTie	exon	146507028	146507207	1000	+	.	gene_id "MSTRG.155959"; transcript_id "MSTRG.155959.244"; exon_number "20";
chr5	StringTie	exon	146507873	146507956	1000	+	.	gene_id "MSTRG.155959"; transcript_id "MSTRG.155959.244"; exon_number "21";
chr5	StringTie	exon	146509145	146509245	1000	+	.	gene_id "MSTRG.155959"; transcript_id "MSTRG.155959.244"; exon_number "22";
chr5	StringTie	exon	146510441	146511994	1000	+	.	gene_id "MSTRG.155959"; transcript_id "MSTRG.155959.244"; exon_number "23";
chr5	StringTie	transcript	146447338	146511879	1000	+	.	gene_id "MSTRG.155959"; transcript_id "MSTRG.155959.245";
chr5	StringTie	exon	146447338	146447408	1000	+	.	gene_id "MSTRG.155959"; transcript_id "MSTRG.155959.245"; exon_number "1";
chr5	StringTie	exon	146455056	146455281	1000	+	.	gene_id "MSTRG.155959"; transcript_id "MSTRG.155959.245"; exon_number "2";
chr5	StringTie	exon	146457183	146457335	1000	+	.	gene_id "MSTRG.155959"; transcript_id "MSTRG.155959.245"; exon_number "3";
chr5	StringTie	exon	146458884	146459003	1000	+	.	gene_id "MSTRG.155959"; transcript_id "MSTRG.155959.245"; exon_number "4";
chr5	StringTie	exon	146459160	146459337	1000	+	.	gene_id "MSTRG.155959"; transcript_id "MSTRG.155959.245"; exon_number "5";
chr5	StringTie	exon	146463551	146463793	1000	+	.	gene_id "MSTRG.155959"; transcript_id "MSTRG.155959.245"; exon_number "6";
chr5	StringTie	exon	146469544	146469744	1000	+	.	gene_id "MSTRG.155959"; transcript_id "MSTRG.155959.245"; exon_number "7";
chr5	StringTie	exon	146470636	146470748	1000	+	.	gene_id "MSTRG.155959"; transcript_id "MSTRG.155959.245"; exon_number "8";
chr5	StringTie	exon	146471488	146471576	1000	+	.	gene_id "MSTRG.155959"; transcript_id "MSTRG.155959.245"; exon_number "9";
chr5	StringTie	exon	146478493	146478653	1000	+	.	gene_id "MSTRG.155959"; transcript_id "MSTRG.155959.245"; exon_number "10";
chr5	StringTie	exon	146479855	146479911	1000	+	.	gene_id "MSTRG.155959"; transcript_id "MSTRG.155959.245"; exon_number "11";
chr5	StringTie	exon	146480028	146480094	1000	+	.	gene_id "MSTRG.155959"; transcript_id "MSTRG.155959.245"; exon_number "12";
chr5	StringTie	exon	146482592	146482727	1000	+	.	gene_id "MSTRG.155959"; transcript_id "MSTRG.155959.245"; exon_number "13";
chr5	StringTie	exon	146483540	146483629	1000	+	.	gene_id "MSTRG.155959"; transcript_id "MSTRG.155959.245"; exon_number "14";
chr5	StringTie	exon	146492920	146493038	1000	+	.	gene_id "MSTRG.155959"; transcript_id "MSTRG.155959.245"; exon_number "15";
chr5	StringTie	exon	146498536	146498686	1000	+	.	gene_id "MSTRG.155959"; transcript_id "MSTRG.155959.245"; exon_number "16";
chr5	StringTie	exon	146503375	146503539	1000	+	.	gene_id "MSTRG.155959"; transcript_id "MSTRG.155959.245"; exon_number "17";
chr5	StringTie	exon	146503824	146504006	1000	+	.	gene_id "MSTRG.155959"; transcript_id "MSTRG.155959.245"; exon_number "18";
chr5	StringTie	exon	146507028	146507207	1000	+	.	gene_id "MSTRG.155959"; transcript_id "MSTRG.155959.245"; exon_number "19";
chr5	StringTie	exon	146507873	146507956	1000	+	.	gene_id "MSTRG.155959"; transcript_id "MSTRG.155959.245"; exon_number "20";
chr5	StringTie	exon	146509145	146509245	1000	+	.	gene_id "MSTRG.155959"; transcript_id "MSTRG.155959.245"; exon_number "21";
chr5	StringTie	exon	146510441	146511879	1000	+	.	gene_id "MSTRG.155959"; transcript_id "MSTRG.155959.245"; exon_number "22";
chr5	StringTie	transcript	146447338	146511900	1000	+	.	gene_id "MSTRG.155959"; transcript_id "MSTRG.155959.246";
chr5	StringTie	exon	146447338	146447408	1000	+	.	gene_id "MSTRG.155959"; transcript_id "MSTRG.155959.246"; exon_number "1";
chr5	StringTie	exon	146455056	146455281	1000	+	.	gene_id "MSTRG.155959"; transcript_id "MSTRG.155959.246"; exon_number "2";
chr5	StringTie	exon	146457183	146457335	1000	+	.	gene_id "MSTRG.155959"; transcript_id "MSTRG.155959.246"; exon_number "3";
chr5	StringTie	exon	146458884	146459057	1000	+	.	gene_id "MSTRG.155959"; transcript_id "MSTRG.155959.246"; exon_number "4";
chr5	StringTie	exon	146459124	146459337	1000	+	.	gene_id "MSTRG.155959"; transcript_id "MSTRG.155959.246"; exon_number "5";
chr5	StringTie	exon	146463551	146463793	1000	+	.	gene_id "MSTRG.155959"; transcript_id "MSTRG.155959.246"; exon_number "6";
chr5	StringTie	exon	146469544	146469744	1000	+	.	gene_id "MSTRG.155959"; transcript_id "MSTRG.155959.246"; exon_number "7";
chr5	StringTie	exon	146470636	146470748	1000	+	.	gene_id "MSTRG.155959"; transcript_id "MSTRG.155959.246"; exon_number "8";
chr5	StringTie	exon	146471488	146471576	1000	+	.	gene_id "MSTRG.155959"; transcript_id "MSTRG.155959.246"; exon_number "9";
chr5	StringTie	exon	146478493	146478653	1000	+	.	gene_id "MSTRG.155959"; transcript_id "MSTRG.155959.246"; exon_number "10";
chr5	StringTie	exon	146479855	146479911	1000	+	.	gene_id "MSTRG.155959"; transcript_id "MSTRG.155959.246"; exon_number "11";
chr5	StringTie	exon	146480028	146482727	1000	+	.	gene_id "MSTRG.155959"; transcript_id "MSTRG.155959.246"; exon_number "12";
chr5	StringTie	exon	146483540	146483629	1000	+	.	gene_id "MSTRG.155959"; transcript_id "MSTRG.155959.246"; exon_number "13";
chr5	StringTie	exon	146492920	146493038	1000	+	.	gene_id "MSTRG.155959"; transcript_id "MSTRG.155959.246"; exon_number "14";
chr5	StringTie	exon	146498536	146498686	1000	+	.	gene_id "MSTRG.155959"; transcript_id "MSTRG.155959.246"; exon_number "15";
chr5	StringTie	exon	146503375	146503539	1000	+	.	gene_id "MSTRG.155959"; transcript_id "MSTRG.155959.246"; exon_number "16";
chr5	StringTie	exon	146503824	146504006	1000	+	.	gene_id "MSTRG.155959"; transcript_id "MSTRG.155959.246"; exon_number "17";
chr5	StringTie	exon	146507028	146507207	1000	+	.	gene_id "MSTRG.155959"; transcript_id "MSTRG.155959.246"; exon_number "18";
chr5	StringTie	exon	146507873	146507956	1000	+	.	gene_id "MSTRG.155959"; transcript_id "MSTRG.155959.246"; exon_number "19";
chr5	StringTie	exon	146509145	146509245	1000	+	.	gene_id "MSTRG.155959"; transcript_id "MSTRG.155959.246"; exon_number "20";
chr5	StringTie	exon	146510067	146510160	1000	+	.	gene_id "MSTRG.155959"; transcript_id "MSTRG.155959.246"; exon_number "21";
chr5	StringTie	exon	146510441	146511900	1000	+	.	gene_id "MSTRG.155959"; transcript_id "MSTRG.155959.246"; exon_number "22";
chr5	StringTie	transcript	146447339	146512130	1000	+	.	gene_id "MSTRG.155959"; transcript_id "MSTRG.155959.247";
chr5	StringTie	exon	146447339	146447408	1000	+	.	gene_id "MSTRG.155959"; transcript_id "MSTRG.155959.247"; exon_number "1";
chr5	StringTie	exon	146455056	146455281	1000	+	.	gene_id "MSTRG.155959"; transcript_id "MSTRG.155959.247"; exon_number "2";
chr5	StringTie	exon	146457183	146457335	1000	+	.	gene_id "MSTRG.155959"; transcript_id "MSTRG.155959.247"; exon_number "3";
chr5	StringTie	exon	146458884	146459337	1000	+	.	gene_id "MSTRG.155959"; transcript_id "MSTRG.155959.247"; exon_number "4";
chr5	StringTie	exon	146463551	146463793	1000	+	.	gene_id "MSTRG.155959"; transcript_id "MSTRG.155959.247"; exon_number "5";
chr5	StringTie	exon	146469544	146469744	1000	+	.	gene_id "MSTRG.155959"; transcript_id "MSTRG.155959.247"; exon_number "6";
chr5	StringTie	exon	146470636	146470748	1000	+	.	gene_id "MSTRG.155959"; transcript_id "MSTRG.155959.247"; exon_number "7";
chr5	StringTie	exon	146471488	146471576	1000	+	.	gene_id "MSTRG.155959"; transcript_id "MSTRG.155959.247"; exon_number "8";
chr5	StringTie	exon	146478493	146478653	1000	+	.	gene_id "MSTRG.155959"; transcript_id "MSTRG.155959.247"; exon_number "9";
chr5	StringTie	exon	146479855	146479911	1000	+	.	gene_id "MSTRG.155959"; transcript_id "MSTRG.155959.247"; exon_number "10";
chr5	StringTie	exon	146480028	146480094	1000	+	.	gene_id "MSTRG.155959"; transcript_id "MSTRG.155959.247"; exon_number "11";
chr5	StringTie	exon	146481150	146481200	1000	+	.	gene_id "MSTRG.155959"; transcript_id "MSTRG.155959.247"; exon_number "12";
chr5	StringTie	exon	146482592	146482727	1000	+	.	gene_id "MSTRG.155959"; transcript_id "MSTRG.155959.247"; exon_number "13";
chr5	StringTie	exon	146483540	146483629	1000	+	.	gene_id "MSTRG.155959"; transcript_id "MSTRG.155959.247"; exon_number "14";
chr5	StringTie	exon	146492920	146493038	1000	+	.	gene_id "MSTRG.155959"; transcript_id "MSTRG.155959.247"; exon_number "15";
chr5	StringTie	exon	146498536	146498686	1000	+	.	gene_id "MSTRG.155959"; transcript_id "MSTRG.155959.247"; exon_number "16";
chr5	StringTie	exon	146503375	146503539	1000	+	.	gene_id "MSTRG.155959"; transcript_id "MSTRG.155959.247"; exon_number "17";
chr5	StringTie	exon	146503824	146504006	1000	+	.	gene_id "MSTRG.155959"; transcript_id "MSTRG.155959.247"; exon_number "18";
chr5	StringTie	exon	146507028	146507778	1000	+	.	gene_id "MSTRG.155959"; transcript_id "MSTRG.155959.247"; exon_number "19";
chr5	StringTie	exon	146507873	146507956	1000	+	.	gene_id "MSTRG.155959"; transcript_id "MSTRG.155959.247"; exon_number "20";
chr5	StringTie	exon	146509145	146509245	1000	+	.	gene_id "MSTRG.155959"; transcript_id "MSTRG.155959.247"; exon_number "21";
chr5	StringTie	exon	146510067	146510160	1000	+	.	gene_id "MSTRG.155959"; transcript_id "MSTRG.155959.247"; exon_number "22";
chr5	StringTie	exon	146510441	146512130	1000	+	.	gene_id "MSTRG.155959"; transcript_id "MSTRG.155959.247"; exon_number "23";
chr5	StringTie	transcript	146447345	146511931	1000	+	.	gene_id "MSTRG.155959"; transcript_id "MSTRG.155959.248";
chr5	StringTie	exon	146447345	146447408	1000	+	.	gene_id "MSTRG.155959"; transcript_id "MSTRG.155959.248"; exon_number "1";
chr5	StringTie	exon	146455056	146455281	1000	+	.	gene_id "MSTRG.155959"; transcript_id "MSTRG.155959.248"; exon_number "2";
chr5	StringTie	exon	146457183	146457335	1000	+	.	gene_id "MSTRG.155959"; transcript_id "MSTRG.155959.248"; exon_number "3";
chr5	StringTie	exon	146458884	146459081	1000	+	.	gene_id "MSTRG.155959"; transcript_id "MSTRG.155959.248"; exon_number "4";
chr5	StringTie	exon	146459154	146459337	1000	+	.	gene_id "MSTRG.155959"; transcript_id "MSTRG.155959.248"; exon_number "5";
chr5	StringTie	exon	146463551	146463793	1000	+	.	gene_id "MSTRG.155959"; transcript_id "MSTRG.155959.248"; exon_number "6";
chr5	StringTie	exon	146468341	146468403	1000	+	.	gene_id "MSTRG.155959"; transcript_id "MSTRG.155959.248"; exon_number "7";
chr5	StringTie	exon	146469544	146469744	1000	+	.	gene_id "MSTRG.155959"; transcript_id "MSTRG.155959.248"; exon_number "8";
chr5	StringTie	exon	146470636	146470748	1000	+	.	gene_id "MSTRG.155959"; transcript_id "MSTRG.155959.248"; exon_number "9";
chr5	StringTie	exon	146471488	146471576	1000	+	.	gene_id "MSTRG.155959"; transcript_id "MSTRG.155959.248"; exon_number "10";
chr5	StringTie	exon	146478493	146478653	1000	+	.	gene_id "MSTRG.155959"; transcript_id "MSTRG.155959.248"; exon_number "11";
chr5	StringTie	exon	146479855	146479911	1000	+	.	gene_id "MSTRG.155959"; transcript_id "MSTRG.155959.248"; exon_number "12";
chr5	StringTie	exon	146480028	146482727	1000	+	.	gene_id "MSTRG.155959"; transcript_id "MSTRG.155959.248"; exon_number "13";
chr5	StringTie	exon	146483540	146483629	1000	+	.	gene_id "MSTRG.155959"; transcript_id "MSTRG.155959.248"; exon_number "14";
chr5	StringTie	exon	146492920	146493038	1000	+	.	gene_id "MSTRG.155959"; transcript_id "MSTRG.155959.248"; exon_number "15";
chr5	StringTie	exon	146498536	146498686	1000	+	.	gene_id "MSTRG.155959"; transcript_id "MSTRG.155959.248"; exon_number "16";
chr5	StringTie	exon	146499826	146499971	1000	+	.	gene_id "MSTRG.155959"; transcript_id "MSTRG.155959.248"; exon_number "17";
chr5	StringTie	exon	146503375	146503539	1000	+	.	gene_id "MSTRG.155959"; transcript_id "MSTRG.155959.248"; exon_number "18";
chr5	StringTie	exon	146503824	146504006	1000	+	.	gene_id "MSTRG.155959"; transcript_id "MSTRG.155959.248"; exon_number "19";
chr5	StringTie	exon	146507028	146507207	1000	+	.	gene_id "MSTRG.155959"; transcript_id "MSTRG.155959.248"; exon_number "20";
chr5	StringTie	exon	146507873	146507956	1000	+	.	gene_id "MSTRG.155959"; transcript_id "MSTRG.155959.248"; exon_number "21";
chr5	StringTie	exon	146509145	146509245	1000	+	.	gene_id "MSTRG.155959"; transcript_id "MSTRG.155959.248"; exon_number "22";
chr5	StringTie	exon	146510067	146510160	1000	+	.	gene_id "MSTRG.155959"; transcript_id "MSTRG.155959.248"; exon_number "23";
chr5	StringTie	exon	146510441	146511931	1000	+	.	gene_id "MSTRG.155959"; transcript_id "MSTRG.155959.248"; exon_number "24";
chr5	StringTie	transcript	146447217	146512173	1000	+	.	gene_id "MSTRG.155959"; transcript_id "MSTRG.155959.25";
chr5	StringTie	exon	146447217	146447408	1000	+	.	gene_id "MSTRG.155959"; transcript_id "MSTRG.155959.25"; exon_number "1";
chr5	StringTie	exon	146455056	146455281	1000	+	.	gene_id "MSTRG.155959"; transcript_id "MSTRG.155959.25"; exon_number "2";
chr5	StringTie	exon	146457183	146457335	1000	+	.	gene_id "MSTRG.155959"; transcript_id "MSTRG.155959.25"; exon_number "3";
chr5	StringTie	exon	146458884	146459337	1000	+	.	gene_id "MSTRG.155959"; transcript_id "MSTRG.155959.25"; exon_number "4";
chr5	StringTie	exon	146462018	146462096	1000	+	.	gene_id "MSTRG.155959"; transcript_id "MSTRG.155959.25"; exon_number "5";
chr5	StringTie	exon	146463551	146463793	1000	+	.	gene_id "MSTRG.155959"; transcript_id "MSTRG.155959.25"; exon_number "6";
chr5	StringTie	exon	146469544	146469744	1000	+	.	gene_id "MSTRG.155959"; transcript_id "MSTRG.155959.25"; exon_number "7";
chr5	StringTie	exon	146470636	146470748	1000	+	.	gene_id "MSTRG.155959"; transcript_id "MSTRG.155959.25"; exon_number "8";
chr5	StringTie	exon	146471488	146471576	1000	+	.	gene_id "MSTRG.155959"; transcript_id "MSTRG.155959.25"; exon_number "9";
chr5	StringTie	exon	146478493	146478653	1000	+	.	gene_id "MSTRG.155959"; transcript_id "MSTRG.155959.25"; exon_number "10";
chr5	StringTie	exon	146479855	146479911	1000	+	.	gene_id "MSTRG.155959"; transcript_id "MSTRG.155959.25"; exon_number "11";
chr5	StringTie	exon	146480028	146480094	1000	+	.	gene_id "MSTRG.155959"; transcript_id "MSTRG.155959.25"; exon_number "12";
chr5	StringTie	exon	146481150	146481200	1000	+	.	gene_id "MSTRG.155959"; transcript_id "MSTRG.155959.25"; exon_number "13";
chr5	StringTie	exon	146482592	146482727	1000	+	.	gene_id "MSTRG.155959"; transcript_id "MSTRG.155959.25"; exon_number "14";
chr5	StringTie	exon	146483540	146483629	1000	+	.	gene_id "MSTRG.155959"; transcript_id "MSTRG.155959.25"; exon_number "15";
chr5	StringTie	exon	146492920	146493038	1000	+	.	gene_id "MSTRG.155959"; transcript_id "MSTRG.155959.25"; exon_number "16";
chr5	StringTie	exon	146498536	146498686	1000	+	.	gene_id "MSTRG.155959"; transcript_id "MSTRG.155959.25"; exon_number "17";
chr5	StringTie	exon	146503375	146503539	1000	+	.	gene_id "MSTRG.155959"; transcript_id "MSTRG.155959.25"; exon_number "18";
chr5	StringTie	exon	146503824	146504006	1000	+	.	gene_id "MSTRG.155959"; transcript_id "MSTRG.155959.25"; exon_number "19";
chr5	StringTie	exon	146507028	146507207	1000	+	.	gene_id "MSTRG.155959"; transcript_id "MSTRG.155959.25"; exon_number "20";
chr5	StringTie	exon	146507873	146507956	1000	+	.	gene_id "MSTRG.155959"; transcript_id "MSTRG.155959.25"; exon_number "21";
chr5	StringTie	exon	146509145	146509245	1000	+	.	gene_id "MSTRG.155959"; transcript_id "MSTRG.155959.25"; exon_number "22";
chr5	StringTie	exon	146510067	146510160	1000	+	.	gene_id "MSTRG.155959"; transcript_id "MSTRG.155959.25"; exon_number "23";
chr5	StringTie	exon	146510441	146512173	1000	+	.	gene_id "MSTRG.155959"; transcript_id "MSTRG.155959.25"; exon_number "24";
chr5	StringTie	transcript	146447353	146511961	1000	+	.	gene_id "MSTRG.155959"; transcript_id "MSTRG.155959.250";
chr5	StringTie	exon	146447353	146447408	1000	+	.	gene_id "MSTRG.155959"; transcript_id "MSTRG.155959.250"; exon_number "1";
chr5	StringTie	exon	146455056	146455281	1000	+	.	gene_id "MSTRG.155959"; transcript_id "MSTRG.155959.250"; exon_number "2";
chr5	StringTie	exon	146457183	146457335	1000	+	.	gene_id "MSTRG.155959"; transcript_id "MSTRG.155959.250"; exon_number "3";
chr5	StringTie	exon	146458884	146459337	1000	+	.	gene_id "MSTRG.155959"; transcript_id "MSTRG.155959.250"; exon_number "4";
chr5	StringTie	exon	146463551	146463793	1000	+	.	gene_id "MSTRG.155959"; transcript_id "MSTRG.155959.250"; exon_number "5";
chr5	StringTie	exon	146468341	146468403	1000	+	.	gene_id "MSTRG.155959"; transcript_id "MSTRG.155959.250"; exon_number "6";
chr5	StringTie	exon	146469544	146469744	1000	+	.	gene_id "MSTRG.155959"; transcript_id "MSTRG.155959.250"; exon_number "7";
chr5	StringTie	exon	146470636	146470748	1000	+	.	gene_id "MSTRG.155959"; transcript_id "MSTRG.155959.250"; exon_number "8";
chr5	StringTie	exon	146471488	146471576	1000	+	.	gene_id "MSTRG.155959"; transcript_id "MSTRG.155959.250"; exon_number "9";
chr5	StringTie	exon	146478493	146478653	1000	+	.	gene_id "MSTRG.155959"; transcript_id "MSTRG.155959.250"; exon_number "10";
chr5	StringTie	exon	146479855	146479911	1000	+	.	gene_id "MSTRG.155959"; transcript_id "MSTRG.155959.250"; exon_number "11";
chr5	StringTie	exon	146480028	146482808	1000	+	.	gene_id "MSTRG.155959"; transcript_id "MSTRG.155959.250"; exon_number "12";
chr5	StringTie	exon	146483540	146483629	1000	+	.	gene_id "MSTRG.155959"; transcript_id "MSTRG.155959.250"; exon_number "13";
chr5	StringTie	exon	146492920	146493038	1000	+	.	gene_id "MSTRG.155959"; transcript_id "MSTRG.155959.250"; exon_number "14";
chr5	StringTie	exon	146498536	146498678	1000	+	.	gene_id "MSTRG.155959"; transcript_id "MSTRG.155959.250"; exon_number "15";
chr5	StringTie	exon	146499826	146499971	1000	+	.	gene_id "MSTRG.155959"; transcript_id "MSTRG.155959.250"; exon_number "16";
chr5	StringTie	exon	146503375	146503539	1000	+	.	gene_id "MSTRG.155959"; transcript_id "MSTRG.155959.250"; exon_number "17";
chr5	StringTie	exon	146503824	146504006	1000	+	.	gene_id "MSTRG.155959"; transcript_id "MSTRG.155959.250"; exon_number "18";
chr5	StringTie	exon	146507028	146507207	1000	+	.	gene_id "MSTRG.155959"; transcript_id "MSTRG.155959.250"; exon_number "19";
chr5	StringTie	exon	146507873	146507956	1000	+	.	gene_id "MSTRG.155959"; transcript_id "MSTRG.155959.250"; exon_number "20";
chr5	StringTie	exon	146509145	146509245	1000	+	.	gene_id "MSTRG.155959"; transcript_id "MSTRG.155959.250"; exon_number "21";
chr5	StringTie	exon	146510441	146511961	1000	+	.	gene_id "MSTRG.155959"; transcript_id "MSTRG.155959.250"; exon_number "22";
chr5	StringTie	transcript	146447354	146511961	1000	+	.	gene_id "MSTRG.155959"; transcript_id "MSTRG.155959.251";
chr5	StringTie	exon	146447354	146447408	1000	+	.	gene_id "MSTRG.155959"; transcript_id "MSTRG.155959.251"; exon_number "1";
chr5	StringTie	exon	146455056	146455281	1000	+	.	gene_id "MSTRG.155959"; transcript_id "MSTRG.155959.251"; exon_number "2";
chr5	StringTie	exon	146457183	146457335	1000	+	.	gene_id "MSTRG.155959"; transcript_id "MSTRG.155959.251"; exon_number "3";
chr5	StringTie	exon	146458884	146459003	1000	+	.	gene_id "MSTRG.155959"; transcript_id "MSTRG.155959.251"; exon_number "4";
chr5	StringTie	exon	146459058	146459337	1000	+	.	gene_id "MSTRG.155959"; transcript_id "MSTRG.155959.251"; exon_number "5";
chr5	StringTie	exon	146463551	146463793	1000	+	.	gene_id "MSTRG.155959"; transcript_id "MSTRG.155959.251"; exon_number "6";
chr5	StringTie	exon	146469544	146469744	1000	+	.	gene_id "MSTRG.155959"; transcript_id "MSTRG.155959.251"; exon_number "7";
chr5	StringTie	exon	146470636	146470748	1000	+	.	gene_id "MSTRG.155959"; transcript_id "MSTRG.155959.251"; exon_number "8";
chr5	StringTie	exon	146471488	146471576	1000	+	.	gene_id "MSTRG.155959"; transcript_id "MSTRG.155959.251"; exon_number "9";
chr5	StringTie	exon	146478493	146478653	1000	+	.	gene_id "MSTRG.155959"; transcript_id "MSTRG.155959.251"; exon_number "10";
chr5	StringTie	exon	146479855	146479911	1000	+	.	gene_id "MSTRG.155959"; transcript_id "MSTRG.155959.251"; exon_number "11";
chr5	StringTie	exon	146480028	146480094	1000	+	.	gene_id "MSTRG.155959"; transcript_id "MSTRG.155959.251"; exon_number "12";
chr5	StringTie	exon	146482592	146482727	1000	+	.	gene_id "MSTRG.155959"; transcript_id "MSTRG.155959.251"; exon_number "13";
chr5	StringTie	exon	146483540	146483629	1000	+	.	gene_id "MSTRG.155959"; transcript_id "MSTRG.155959.251"; exon_number "14";
chr5	StringTie	exon	146492920	146493038	1000	+	.	gene_id "MSTRG.155959"; transcript_id "MSTRG.155959.251"; exon_number "15";
chr5	StringTie	exon	146498536	146498686	1000	+	.	gene_id "MSTRG.155959"; transcript_id "MSTRG.155959.251"; exon_number "16";
chr5	StringTie	exon	146503375	146503539	1000	+	.	gene_id "MSTRG.155959"; transcript_id "MSTRG.155959.251"; exon_number "17";
chr5	StringTie	exon	146503824	146504006	1000	+	.	gene_id "MSTRG.155959"; transcript_id "MSTRG.155959.251"; exon_number "18";
chr5	StringTie	exon	146507028	146507207	1000	+	.	gene_id "MSTRG.155959"; transcript_id "MSTRG.155959.251"; exon_number "19";
chr5	StringTie	exon	146507873	146507956	1000	+	.	gene_id "MSTRG.155959"; transcript_id "MSTRG.155959.251"; exon_number "20";
chr5	StringTie	exon	146509145	146509245	1000	+	.	gene_id "MSTRG.155959"; transcript_id "MSTRG.155959.251"; exon_number "21";
chr5	StringTie	exon	146510067	146510160	1000	+	.	gene_id "MSTRG.155959"; transcript_id "MSTRG.155959.251"; exon_number "22";
chr5	StringTie	exon	146510441	146511961	1000	+	.	gene_id "MSTRG.155959"; transcript_id "MSTRG.155959.251"; exon_number "23";
chr5	StringTie	transcript	146447483	146511963	1000	+	.	gene_id "MSTRG.155959"; transcript_id "MSTRG.155959.252";
chr5	StringTie	exon	146447483	146447498	1000	+	.	gene_id "MSTRG.155959"; transcript_id "MSTRG.155959.252"; exon_number "1";
chr5	StringTie	exon	146455056	146455281	1000	+	.	gene_id "MSTRG.155959"; transcript_id "MSTRG.155959.252"; exon_number "2";
chr5	StringTie	exon	146457183	146457335	1000	+	.	gene_id "MSTRG.155959"; transcript_id "MSTRG.155959.252"; exon_number "3";
chr5	StringTie	exon	146458884	146459337	1000	+	.	gene_id "MSTRG.155959"; transcript_id "MSTRG.155959.252"; exon_number "4";
chr5	StringTie	exon	146462018	146462096	1000	+	.	gene_id "MSTRG.155959"; transcript_id "MSTRG.155959.252"; exon_number "5";
chr5	StringTie	exon	146463551	146463793	1000	+	.	gene_id "MSTRG.155959"; transcript_id "MSTRG.155959.252"; exon_number "6";
chr5	StringTie	exon	146468341	146468403	1000	+	.	gene_id "MSTRG.155959"; transcript_id "MSTRG.155959.252"; exon_number "7";
chr5	StringTie	exon	146469544	146469744	1000	+	.	gene_id "MSTRG.155959"; transcript_id "MSTRG.155959.252"; exon_number "8";
chr5	StringTie	exon	146470636	146470748	1000	+	.	gene_id "MSTRG.155959"; transcript_id "MSTRG.155959.252"; exon_number "9";
chr5	StringTie	exon	146471488	146471576	1000	+	.	gene_id "MSTRG.155959"; transcript_id "MSTRG.155959.252"; exon_number "10";
chr5	StringTie	exon	146478493	146478653	1000	+	.	gene_id "MSTRG.155959"; transcript_id "MSTRG.155959.252"; exon_number "11";
chr5	StringTie	exon	146479855	146479911	1000	+	.	gene_id "MSTRG.155959"; transcript_id "MSTRG.155959.252"; exon_number "12";
chr5	StringTie	exon	146480028	146482727	1000	+	.	gene_id "MSTRG.155959"; transcript_id "MSTRG.155959.252"; exon_number "13";
chr5	StringTie	exon	146483540	146483629	1000	+	.	gene_id "MSTRG.155959"; transcript_id "MSTRG.155959.252"; exon_number "14";
chr5	StringTie	exon	146492920	146493038	1000	+	.	gene_id "MSTRG.155959"; transcript_id "MSTRG.155959.252"; exon_number "15";
chr5	StringTie	exon	146498536	146498678	1000	+	.	gene_id "MSTRG.155959"; transcript_id "MSTRG.155959.252"; exon_number "16";
chr5	StringTie	exon	146503375	146503539	1000	+	.	gene_id "MSTRG.155959"; transcript_id "MSTRG.155959.252"; exon_number "17";
chr5	StringTie	exon	146503824	146504006	1000	+	.	gene_id "MSTRG.155959"; transcript_id "MSTRG.155959.252"; exon_number "18";
chr5	StringTie	exon	146507028	146507207	1000	+	.	gene_id "MSTRG.155959"; transcript_id "MSTRG.155959.252"; exon_number "19";
chr5	StringTie	exon	146507873	146507956	1000	+	.	gene_id "MSTRG.155959"; transcript_id "MSTRG.155959.252"; exon_number "20";
chr5	StringTie	exon	146509145	146509245	1000	+	.	gene_id "MSTRG.155959"; transcript_id "MSTRG.155959.252"; exon_number "21";
chr5	StringTie	exon	146510067	146510160	1000	+	.	gene_id "MSTRG.155959"; transcript_id "MSTRG.155959.252"; exon_number "22";
chr5	StringTie	exon	146510441	146511963	1000	+	.	gene_id "MSTRG.155959"; transcript_id "MSTRG.155959.252"; exon_number "23";
chr5	StringTie	transcript	146455053	146511963	1000	+	.	gene_id "MSTRG.155959"; transcript_id "MSTRG.155959.253";
chr5	StringTie	exon	146455053	146455281	1000	+	.	gene_id "MSTRG.155959"; transcript_id "MSTRG.155959.253"; exon_number "1";
chr5	StringTie	exon	146457183	146457335	1000	+	.	gene_id "MSTRG.155959"; transcript_id "MSTRG.155959.253"; exon_number "2";
chr5	StringTie	exon	146458884	146459337	1000	+	.	gene_id "MSTRG.155959"; transcript_id "MSTRG.155959.253"; exon_number "3";
chr5	StringTie	exon	146463551	146463793	1000	+	.	gene_id "MSTRG.155959"; transcript_id "MSTRG.155959.253"; exon_number "4";
chr5	StringTie	exon	146469544	146469744	1000	+	.	gene_id "MSTRG.155959"; transcript_id "MSTRG.155959.253"; exon_number "5";
chr5	StringTie	exon	146470636	146470748	1000	+	.	gene_id "MSTRG.155959"; transcript_id "MSTRG.155959.253"; exon_number "6";
chr5	StringTie	exon	146471488	146471576	1000	+	.	gene_id "MSTRG.155959"; transcript_id "MSTRG.155959.253"; exon_number "7";
chr5	StringTie	exon	146478493	146478653	1000	+	.	gene_id "MSTRG.155959"; transcript_id "MSTRG.155959.253"; exon_number "8";
chr5	StringTie	exon	146479855	146479911	1000	+	.	gene_id "MSTRG.155959"; transcript_id "MSTRG.155959.253"; exon_number "9";
chr5	StringTie	exon	146480028	146480094	1000	+	.	gene_id "MSTRG.155959"; transcript_id "MSTRG.155959.253"; exon_number "10";
chr5	StringTie	exon	146482592	146482727	1000	+	.	gene_id "MSTRG.155959"; transcript_id "MSTRG.155959.253"; exon_number "11";
chr5	StringTie	exon	146483540	146483629	1000	+	.	gene_id "MSTRG.155959"; transcript_id "MSTRG.155959.253"; exon_number "12";
chr5	StringTie	exon	146492920	146493038	1000	+	.	gene_id "MSTRG.155959"; transcript_id "MSTRG.155959.253"; exon_number "13";
chr5	StringTie	exon	146498536	146498686	1000	+	.	gene_id "MSTRG.155959"; transcript_id "MSTRG.155959.253"; exon_number "14";
chr5	StringTie	exon	146499826	146499971	1000	+	.	gene_id "MSTRG.155959"; transcript_id "MSTRG.155959.253"; exon_number "15";
chr5	StringTie	exon	146503375	146503539	1000	+	.	gene_id "MSTRG.155959"; transcript_id "MSTRG.155959.253"; exon_number "16";
chr5	StringTie	exon	146503824	146504006	1000	+	.	gene_id "MSTRG.155959"; transcript_id "MSTRG.155959.253"; exon_number "17";
chr5	StringTie	exon	146507028	146507207	1000	+	.	gene_id "MSTRG.155959"; transcript_id "MSTRG.155959.253"; exon_number "18";
chr5	StringTie	exon	146507873	146507956	1000	+	.	gene_id "MSTRG.155959"; transcript_id "MSTRG.155959.253"; exon_number "19";
chr5	StringTie	exon	146509145	146509245	1000	+	.	gene_id "MSTRG.155959"; transcript_id "MSTRG.155959.253"; exon_number "20";
chr5	StringTie	exon	146510441	146511963	1000	+	.	gene_id "MSTRG.155959"; transcript_id "MSTRG.155959.253"; exon_number "21";
chr5	StringTie	transcript	146455053	146511965	1000	+	.	gene_id "MSTRG.155959"; transcript_id "MSTRG.155959.254";
chr5	StringTie	exon	146455053	146455281	1000	+	.	gene_id "MSTRG.155959"; transcript_id "MSTRG.155959.254"; exon_number "1";
chr5	StringTie	exon	146457183	146457335	1000	+	.	gene_id "MSTRG.155959"; transcript_id "MSTRG.155959.254"; exon_number "2";
chr5	StringTie	exon	146458884	146459337	1000	+	.	gene_id "MSTRG.155959"; transcript_id "MSTRG.155959.254"; exon_number "3";
chr5	StringTie	exon	146463551	146463793	1000	+	.	gene_id "MSTRG.155959"; transcript_id "MSTRG.155959.254"; exon_number "4";
chr5	StringTie	exon	146468341	146468403	1000	+	.	gene_id "MSTRG.155959"; transcript_id "MSTRG.155959.254"; exon_number "5";
chr5	StringTie	exon	146469544	146469744	1000	+	.	gene_id "MSTRG.155959"; transcript_id "MSTRG.155959.254"; exon_number "6";
chr5	StringTie	exon	146470636	146470748	1000	+	.	gene_id "MSTRG.155959"; transcript_id "MSTRG.155959.254"; exon_number "7";
chr5	StringTie	exon	146471488	146471576	1000	+	.	gene_id "MSTRG.155959"; transcript_id "MSTRG.155959.254"; exon_number "8";
chr5	StringTie	exon	146478493	146478653	1000	+	.	gene_id "MSTRG.155959"; transcript_id "MSTRG.155959.254"; exon_number "9";
chr5	StringTie	exon	146479855	146479911	1000	+	.	gene_id "MSTRG.155959"; transcript_id "MSTRG.155959.254"; exon_number "10";
chr5	StringTie	exon	146480028	146480094	1000	+	.	gene_id "MSTRG.155959"; transcript_id "MSTRG.155959.254"; exon_number "11";
chr5	StringTie	exon	146481150	146481200	1000	+	.	gene_id "MSTRG.155959"; transcript_id "MSTRG.155959.254"; exon_number "12";
chr5	StringTie	exon	146482592	146482808	1000	+	.	gene_id "MSTRG.155959"; transcript_id "MSTRG.155959.254"; exon_number "13";
chr5	StringTie	exon	146483540	146483629	1000	+	.	gene_id "MSTRG.155959"; transcript_id "MSTRG.155959.254"; exon_number "14";
chr5	StringTie	exon	146492920	146493038	1000	+	.	gene_id "MSTRG.155959"; transcript_id "MSTRG.155959.254"; exon_number "15";
chr5	StringTie	exon	146498536	146498686	1000	+	.	gene_id "MSTRG.155959"; transcript_id "MSTRG.155959.254"; exon_number "16";
chr5	StringTie	exon	146503375	146503539	1000	+	.	gene_id "MSTRG.155959"; transcript_id "MSTRG.155959.254"; exon_number "17";
chr5	StringTie	exon	146503824	146504006	1000	+	.	gene_id "MSTRG.155959"; transcript_id "MSTRG.155959.254"; exon_number "18";
chr5	StringTie	exon	146507028	146507207	1000	+	.	gene_id "MSTRG.155959"; transcript_id "MSTRG.155959.254"; exon_number "19";
chr5	StringTie	exon	146507633	146507956	1000	+	.	gene_id "MSTRG.155959"; transcript_id "MSTRG.155959.254"; exon_number "20";
chr5	StringTie	exon	146509145	146509245	1000	+	.	gene_id "MSTRG.155959"; transcript_id "MSTRG.155959.254"; exon_number "21";
chr5	StringTie	exon	146510067	146510160	1000	+	.	gene_id "MSTRG.155959"; transcript_id "MSTRG.155959.254"; exon_number "22";
chr5	StringTie	exon	146510441	146511965	1000	+	.	gene_id "MSTRG.155959"; transcript_id "MSTRG.155959.254"; exon_number "23";
chr5	StringTie	transcript	146455053	146511961	1000	+	.	gene_id "MSTRG.155959"; transcript_id "MSTRG.155959.255";
chr5	StringTie	exon	146455053	146455281	1000	+	.	gene_id "MSTRG.155959"; transcript_id "MSTRG.155959.255"; exon_number "1";
chr5	StringTie	exon	146457183	146457335	1000	+	.	gene_id "MSTRG.155959"; transcript_id "MSTRG.155959.255"; exon_number "2";
chr5	StringTie	exon	146458884	146459063	1000	+	.	gene_id "MSTRG.155959"; transcript_id "MSTRG.155959.255"; exon_number "3";
chr5	StringTie	exon	146459124	146459337	1000	+	.	gene_id "MSTRG.155959"; transcript_id "MSTRG.155959.255"; exon_number "4";
chr5	StringTie	exon	146463551	146463793	1000	+	.	gene_id "MSTRG.155959"; transcript_id "MSTRG.155959.255"; exon_number "5";
chr5	StringTie	exon	146468341	146468403	1000	+	.	gene_id "MSTRG.155959"; transcript_id "MSTRG.155959.255"; exon_number "6";
chr5	StringTie	exon	146469544	146469744	1000	+	.	gene_id "MSTRG.155959"; transcript_id "MSTRG.155959.255"; exon_number "7";
chr5	StringTie	exon	146470636	146470748	1000	+	.	gene_id "MSTRG.155959"; transcript_id "MSTRG.155959.255"; exon_number "8";
chr5	StringTie	exon	146471488	146471576	1000	+	.	gene_id "MSTRG.155959"; transcript_id "MSTRG.155959.255"; exon_number "9";
chr5	StringTie	exon	146478493	146478653	1000	+	.	gene_id "MSTRG.155959"; transcript_id "MSTRG.155959.255"; exon_number "10";
chr5	StringTie	exon	146479855	146479911	1000	+	.	gene_id "MSTRG.155959"; transcript_id "MSTRG.155959.255"; exon_number "11";
chr5	StringTie	exon	146480028	146480094	1000	+	.	gene_id "MSTRG.155959"; transcript_id "MSTRG.155959.255"; exon_number "12";
chr5	StringTie	exon	146482592	146482808	1000	+	.	gene_id "MSTRG.155959"; transcript_id "MSTRG.155959.255"; exon_number "13";
chr5	StringTie	exon	146483540	146483629	1000	+	.	gene_id "MSTRG.155959"; transcript_id "MSTRG.155959.255"; exon_number "14";
chr5	StringTie	exon	146492920	146493038	1000	+	.	gene_id "MSTRG.155959"; transcript_id "MSTRG.155959.255"; exon_number "15";
chr5	StringTie	exon	146498536	146498686	1000	+	.	gene_id "MSTRG.155959"; transcript_id "MSTRG.155959.255"; exon_number "16";
chr5	StringTie	exon	146503375	146503539	1000	+	.	gene_id "MSTRG.155959"; transcript_id "MSTRG.155959.255"; exon_number "17";
chr5	StringTie	exon	146503824	146504006	1000	+	.	gene_id "MSTRG.155959"; transcript_id "MSTRG.155959.255"; exon_number "18";
chr5	StringTie	exon	146507028	146507207	1000	+	.	gene_id "MSTRG.155959"; transcript_id "MSTRG.155959.255"; exon_number "19";
chr5	StringTie	exon	146507873	146507956	1000	+	.	gene_id "MSTRG.155959"; transcript_id "MSTRG.155959.255"; exon_number "20";
chr5	StringTie	exon	146509145	146509245	1000	+	.	gene_id "MSTRG.155959"; transcript_id "MSTRG.155959.255"; exon_number "21";
chr5	StringTie	exon	146510441	146511961	1000	+	.	gene_id "MSTRG.155959"; transcript_id "MSTRG.155959.255"; exon_number "22";
chr5	StringTie	transcript	146455053	146511979	1000	+	.	gene_id "MSTRG.155959"; transcript_id "MSTRG.155959.256";
chr5	StringTie	exon	146455053	146455281	1000	+	.	gene_id "MSTRG.155959"; transcript_id "MSTRG.155959.256"; exon_number "1";
chr5	StringTie	exon	146457183	146457335	1000	+	.	gene_id "MSTRG.155959"; transcript_id "MSTRG.155959.256"; exon_number "2";
chr5	StringTie	exon	146458884	146459337	1000	+	.	gene_id "MSTRG.155959"; transcript_id "MSTRG.155959.256"; exon_number "3";
chr5	StringTie	exon	146462018	146462096	1000	+	.	gene_id "MSTRG.155959"; transcript_id "MSTRG.155959.256"; exon_number "4";
chr5	StringTie	exon	146463551	146463793	1000	+	.	gene_id "MSTRG.155959"; transcript_id "MSTRG.155959.256"; exon_number "5";
chr5	StringTie	exon	146469544	146469744	1000	+	.	gene_id "MSTRG.155959"; transcript_id "MSTRG.155959.256"; exon_number "6";
chr5	StringTie	exon	146470636	146470748	1000	+	.	gene_id "MSTRG.155959"; transcript_id "MSTRG.155959.256"; exon_number "7";
chr5	StringTie	exon	146471488	146471576	1000	+	.	gene_id "MSTRG.155959"; transcript_id "MSTRG.155959.256"; exon_number "8";
chr5	StringTie	exon	146478493	146478653	1000	+	.	gene_id "MSTRG.155959"; transcript_id "MSTRG.155959.256"; exon_number "9";
chr5	StringTie	exon	146479855	146479911	1000	+	.	gene_id "MSTRG.155959"; transcript_id "MSTRG.155959.256"; exon_number "10";
chr5	StringTie	exon	146480028	146480094	1000	+	.	gene_id "MSTRG.155959"; transcript_id "MSTRG.155959.256"; exon_number "11";
chr5	StringTie	exon	146482592	146482727	1000	+	.	gene_id "MSTRG.155959"; transcript_id "MSTRG.155959.256"; exon_number "12";
chr5	StringTie	exon	146483540	146483629	1000	+	.	gene_id "MSTRG.155959"; transcript_id "MSTRG.155959.256"; exon_number "13";
chr5	StringTie	exon	146492920	146493038	1000	+	.	gene_id "MSTRG.155959"; transcript_id "MSTRG.155959.256"; exon_number "14";
chr5	StringTie	exon	146498536	146498686	1000	+	.	gene_id "MSTRG.155959"; transcript_id "MSTRG.155959.256"; exon_number "15";
chr5	StringTie	exon	146499826	146499971	1000	+	.	gene_id "MSTRG.155959"; transcript_id "MSTRG.155959.256"; exon_number "16";
chr5	StringTie	exon	146503375	146503539	1000	+	.	gene_id "MSTRG.155959"; transcript_id "MSTRG.155959.256"; exon_number "17";
chr5	StringTie	exon	146503824	146504006	1000	+	.	gene_id "MSTRG.155959"; transcript_id "MSTRG.155959.256"; exon_number "18";
chr5	StringTie	exon	146507028	146507207	1000	+	.	gene_id "MSTRG.155959"; transcript_id "MSTRG.155959.256"; exon_number "19";
chr5	StringTie	exon	146507873	146507956	1000	+	.	gene_id "MSTRG.155959"; transcript_id "MSTRG.155959.256"; exon_number "20";
chr5	StringTie	exon	146509145	146509245	1000	+	.	gene_id "MSTRG.155959"; transcript_id "MSTRG.155959.256"; exon_number "21";
chr5	StringTie	exon	146510067	146510160	1000	+	.	gene_id "MSTRG.155959"; transcript_id "MSTRG.155959.256"; exon_number "22";
chr5	StringTie	exon	146510441	146511979	1000	+	.	gene_id "MSTRG.155959"; transcript_id "MSTRG.155959.256"; exon_number "23";
chr5	StringTie	transcript	146455053	146511962	1000	+	.	gene_id "MSTRG.155959"; transcript_id "MSTRG.155959.257";
chr5	StringTie	exon	146455053	146455281	1000	+	.	gene_id "MSTRG.155959"; transcript_id "MSTRG.155959.257"; exon_number "1";
chr5	StringTie	exon	146457183	146457335	1000	+	.	gene_id "MSTRG.155959"; transcript_id "MSTRG.155959.257"; exon_number "2";
chr5	StringTie	exon	146458884	146458991	1000	+	.	gene_id "MSTRG.155959"; transcript_id "MSTRG.155959.257"; exon_number "3";
chr5	StringTie	exon	146459064	146459337	1000	+	.	gene_id "MSTRG.155959"; transcript_id "MSTRG.155959.257"; exon_number "4";
chr5	StringTie	exon	146462018	146462096	1000	+	.	gene_id "MSTRG.155959"; transcript_id "MSTRG.155959.257"; exon_number "5";
chr5	StringTie	exon	146463551	146463793	1000	+	.	gene_id "MSTRG.155959"; transcript_id "MSTRG.155959.257"; exon_number "6";
chr5	StringTie	exon	146469544	146469744	1000	+	.	gene_id "MSTRG.155959"; transcript_id "MSTRG.155959.257"; exon_number "7";
chr5	StringTie	exon	146470636	146470748	1000	+	.	gene_id "MSTRG.155959"; transcript_id "MSTRG.155959.257"; exon_number "8";
chr5	StringTie	exon	146471488	146471576	1000	+	.	gene_id "MSTRG.155959"; transcript_id "MSTRG.155959.257"; exon_number "9";
chr5	StringTie	exon	146478493	146478653	1000	+	.	gene_id "MSTRG.155959"; transcript_id "MSTRG.155959.257"; exon_number "10";
chr5	StringTie	exon	146479855	146479911	1000	+	.	gene_id "MSTRG.155959"; transcript_id "MSTRG.155959.257"; exon_number "11";
chr5	StringTie	exon	146480028	146480094	1000	+	.	gene_id "MSTRG.155959"; transcript_id "MSTRG.155959.257"; exon_number "12";
chr5	StringTie	exon	146481150	146481200	1000	+	.	gene_id "MSTRG.155959"; transcript_id "MSTRG.155959.257"; exon_number "13";
chr5	StringTie	exon	146482592	146482808	1000	+	.	gene_id "MSTRG.155959"; transcript_id "MSTRG.155959.257"; exon_number "14";
chr5	StringTie	exon	146483540	146483629	1000	+	.	gene_id "MSTRG.155959"; transcript_id "MSTRG.155959.257"; exon_number "15";
chr5	StringTie	exon	146492920	146493038	1000	+	.	gene_id "MSTRG.155959"; transcript_id "MSTRG.155959.257"; exon_number "16";
chr5	StringTie	exon	146498536	146498686	1000	+	.	gene_id "MSTRG.155959"; transcript_id "MSTRG.155959.257"; exon_number "17";
chr5	StringTie	exon	146503375	146503539	1000	+	.	gene_id "MSTRG.155959"; transcript_id "MSTRG.155959.257"; exon_number "18";
chr5	StringTie	exon	146503824	146504006	1000	+	.	gene_id "MSTRG.155959"; transcript_id "MSTRG.155959.257"; exon_number "19";
chr5	StringTie	exon	146507028	146507207	1000	+	.	gene_id "MSTRG.155959"; transcript_id "MSTRG.155959.257"; exon_number "20";
chr5	StringTie	exon	146507873	146507956	1000	+	.	gene_id "MSTRG.155959"; transcript_id "MSTRG.155959.257"; exon_number "21";
chr5	StringTie	exon	146509145	146509245	1000	+	.	gene_id "MSTRG.155959"; transcript_id "MSTRG.155959.257"; exon_number "22";
chr5	StringTie	exon	146510067	146510160	1000	+	.	gene_id "MSTRG.155959"; transcript_id "MSTRG.155959.257"; exon_number "23";
chr5	StringTie	exon	146510441	146511962	1000	+	.	gene_id "MSTRG.155959"; transcript_id "MSTRG.155959.257"; exon_number "24";
chr5	StringTie	transcript	146455053	146511963	1000	+	.	gene_id "MSTRG.155959"; transcript_id "MSTRG.155959.258";
chr5	StringTie	exon	146455053	146455281	1000	+	.	gene_id "MSTRG.155959"; transcript_id "MSTRG.155959.258"; exon_number "1";
chr5	StringTie	exon	146457183	146457335	1000	+	.	gene_id "MSTRG.155959"; transcript_id "MSTRG.155959.258"; exon_number "2";
chr5	StringTie	exon	146458884	146458997	1000	+	.	gene_id "MSTRG.155959"; transcript_id "MSTRG.155959.258"; exon_number "3";
chr5	StringTie	exon	146459034	146459337	1000	+	.	gene_id "MSTRG.155959"; transcript_id "MSTRG.155959.258"; exon_number "4";
chr5	StringTie	exon	146462018	146462096	1000	+	.	gene_id "MSTRG.155959"; transcript_id "MSTRG.155959.258"; exon_number "5";
chr5	StringTie	exon	146463551	146463793	1000	+	.	gene_id "MSTRG.155959"; transcript_id "MSTRG.155959.258"; exon_number "6";
chr5	StringTie	exon	146468341	146468403	1000	+	.	gene_id "MSTRG.155959"; transcript_id "MSTRG.155959.258"; exon_number "7";
chr5	StringTie	exon	146469544	146469744	1000	+	.	gene_id "MSTRG.155959"; transcript_id "MSTRG.155959.258"; exon_number "8";
chr5	StringTie	exon	146470636	146470748	1000	+	.	gene_id "MSTRG.155959"; transcript_id "MSTRG.155959.258"; exon_number "9";
chr5	StringTie	exon	146471488	146471576	1000	+	.	gene_id "MSTRG.155959"; transcript_id "MSTRG.155959.258"; exon_number "10";
chr5	StringTie	exon	146478493	146478653	1000	+	.	gene_id "MSTRG.155959"; transcript_id "MSTRG.155959.258"; exon_number "11";
chr5	StringTie	exon	146479855	146479911	1000	+	.	gene_id "MSTRG.155959"; transcript_id "MSTRG.155959.258"; exon_number "12";
chr5	StringTie	exon	146480028	146480094	1000	+	.	gene_id "MSTRG.155959"; transcript_id "MSTRG.155959.258"; exon_number "13";
chr5	StringTie	exon	146482592	146482727	1000	+	.	gene_id "MSTRG.155959"; transcript_id "MSTRG.155959.258"; exon_number "14";
chr5	StringTie	exon	146483540	146483629	1000	+	.	gene_id "MSTRG.155959"; transcript_id "MSTRG.155959.258"; exon_number "15";
chr5	StringTie	exon	146492920	146493038	1000	+	.	gene_id "MSTRG.155959"; transcript_id "MSTRG.155959.258"; exon_number "16";
chr5	StringTie	exon	146498536	146498686	1000	+	.	gene_id "MSTRG.155959"; transcript_id "MSTRG.155959.258"; exon_number "17";
chr5	StringTie	exon	146499826	146499971	1000	+	.	gene_id "MSTRG.155959"; transcript_id "MSTRG.155959.258"; exon_number "18";
chr5	StringTie	exon	146503375	146503539	1000	+	.	gene_id "MSTRG.155959"; transcript_id "MSTRG.155959.258"; exon_number "19";
chr5	StringTie	exon	146503824	146504006	1000	+	.	gene_id "MSTRG.155959"; transcript_id "MSTRG.155959.258"; exon_number "20";
chr5	StringTie	exon	146507028	146507207	1000	+	.	gene_id "MSTRG.155959"; transcript_id "MSTRG.155959.258"; exon_number "21";
chr5	StringTie	exon	146507873	146507956	1000	+	.	gene_id "MSTRG.155959"; transcript_id "MSTRG.155959.258"; exon_number "22";
chr5	StringTie	exon	146509145	146509245	1000	+	.	gene_id "MSTRG.155959"; transcript_id "MSTRG.155959.258"; exon_number "23";
chr5	StringTie	exon	146510067	146510160	1000	+	.	gene_id "MSTRG.155959"; transcript_id "MSTRG.155959.258"; exon_number "24";
chr5	StringTie	exon	146510441	146511963	1000	+	.	gene_id "MSTRG.155959"; transcript_id "MSTRG.155959.258"; exon_number "25";
chr5	StringTie	transcript	146455053	146511963	1000	+	.	gene_id "MSTRG.155959"; transcript_id "MSTRG.155959.259";
chr5	StringTie	exon	146455053	146455281	1000	+	.	gene_id "MSTRG.155959"; transcript_id "MSTRG.155959.259"; exon_number "1";
chr5	StringTie	exon	146457183	146457335	1000	+	.	gene_id "MSTRG.155959"; transcript_id "MSTRG.155959.259"; exon_number "2";
chr5	StringTie	exon	146458884	146459081	1000	+	.	gene_id "MSTRG.155959"; transcript_id "MSTRG.155959.259"; exon_number "3";
chr5	StringTie	exon	146459142	146459337	1000	+	.	gene_id "MSTRG.155959"; transcript_id "MSTRG.155959.259"; exon_number "4";
chr5	StringTie	exon	146462018	146462096	1000	+	.	gene_id "MSTRG.155959"; transcript_id "MSTRG.155959.259"; exon_number "5";
chr5	StringTie	exon	146463551	146463793	1000	+	.	gene_id "MSTRG.155959"; transcript_id "MSTRG.155959.259"; exon_number "6";
chr5	StringTie	exon	146468341	146468403	1000	+	.	gene_id "MSTRG.155959"; transcript_id "MSTRG.155959.259"; exon_number "7";
chr5	StringTie	exon	146469544	146469744	1000	+	.	gene_id "MSTRG.155959"; transcript_id "MSTRG.155959.259"; exon_number "8";
chr5	StringTie	exon	146470636	146470748	1000	+	.	gene_id "MSTRG.155959"; transcript_id "MSTRG.155959.259"; exon_number "9";
chr5	StringTie	exon	146471488	146471576	1000	+	.	gene_id "MSTRG.155959"; transcript_id "MSTRG.155959.259"; exon_number "10";
chr5	StringTie	exon	146478493	146478653	1000	+	.	gene_id "MSTRG.155959"; transcript_id "MSTRG.155959.259"; exon_number "11";
chr5	StringTie	exon	146479855	146479911	1000	+	.	gene_id "MSTRG.155959"; transcript_id "MSTRG.155959.259"; exon_number "12";
chr5	StringTie	exon	146480028	146480094	1000	+	.	gene_id "MSTRG.155959"; transcript_id "MSTRG.155959.259"; exon_number "13";
chr5	StringTie	exon	146481150	146481200	1000	+	.	gene_id "MSTRG.155959"; transcript_id "MSTRG.155959.259"; exon_number "14";
chr5	StringTie	exon	146482592	146482727	1000	+	.	gene_id "MSTRG.155959"; transcript_id "MSTRG.155959.259"; exon_number "15";
chr5	StringTie	exon	146483540	146483629	1000	+	.	gene_id "MSTRG.155959"; transcript_id "MSTRG.155959.259"; exon_number "16";
chr5	StringTie	exon	146492920	146493038	1000	+	.	gene_id "MSTRG.155959"; transcript_id "MSTRG.155959.259"; exon_number "17";
chr5	StringTie	exon	146498536	146498686	1000	+	.	gene_id "MSTRG.155959"; transcript_id "MSTRG.155959.259"; exon_number "18";
chr5	StringTie	exon	146499826	146499971	1000	+	.	gene_id "MSTRG.155959"; transcript_id "MSTRG.155959.259"; exon_number "19";
chr5	StringTie	exon	146503375	146503539	1000	+	.	gene_id "MSTRG.155959"; transcript_id "MSTRG.155959.259"; exon_number "20";
chr5	StringTie	exon	146503824	146504006	1000	+	.	gene_id "MSTRG.155959"; transcript_id "MSTRG.155959.259"; exon_number "21";
chr5	StringTie	exon	146507028	146507207	1000	+	.	gene_id "MSTRG.155959"; transcript_id "MSTRG.155959.259"; exon_number "22";
chr5	StringTie	exon	146507873	146507956	1000	+	.	gene_id "MSTRG.155959"; transcript_id "MSTRG.155959.259"; exon_number "23";
chr5	StringTie	exon	146509145	146509245	1000	+	.	gene_id "MSTRG.155959"; transcript_id "MSTRG.155959.259"; exon_number "24";
chr5	StringTie	exon	146510441	146511963	1000	+	.	gene_id "MSTRG.155959"; transcript_id "MSTRG.155959.259"; exon_number "25";
chr5	StringTie	transcript	146447217	146512039	1000	+	.	gene_id "MSTRG.155959"; transcript_id "MSTRG.155959.26";
chr5	StringTie	exon	146447217	146447408	1000	+	.	gene_id "MSTRG.155959"; transcript_id "MSTRG.155959.26"; exon_number "1";
chr5	StringTie	exon	146455056	146455281	1000	+	.	gene_id "MSTRG.155959"; transcript_id "MSTRG.155959.26"; exon_number "2";
chr5	StringTie	exon	146457183	146457335	1000	+	.	gene_id "MSTRG.155959"; transcript_id "MSTRG.155959.26"; exon_number "3";
chr5	StringTie	exon	146458884	146459021	1000	+	.	gene_id "MSTRG.155959"; transcript_id "MSTRG.155959.26"; exon_number "4";
chr5	StringTie	exon	146459100	146459337	1000	+	.	gene_id "MSTRG.155959"; transcript_id "MSTRG.155959.26"; exon_number "5";
chr5	StringTie	exon	146462018	146462096	1000	+	.	gene_id "MSTRG.155959"; transcript_id "MSTRG.155959.26"; exon_number "6";
chr5	StringTie	exon	146463551	146463793	1000	+	.	gene_id "MSTRG.155959"; transcript_id "MSTRG.155959.26"; exon_number "7";
chr5	StringTie	exon	146468341	146468403	1000	+	.	gene_id "MSTRG.155959"; transcript_id "MSTRG.155959.26"; exon_number "8";
chr5	StringTie	exon	146469544	146469744	1000	+	.	gene_id "MSTRG.155959"; transcript_id "MSTRG.155959.26"; exon_number "9";
chr5	StringTie	exon	146470636	146470748	1000	+	.	gene_id "MSTRG.155959"; transcript_id "MSTRG.155959.26"; exon_number "10";
chr5	StringTie	exon	146471488	146471576	1000	+	.	gene_id "MSTRG.155959"; transcript_id "MSTRG.155959.26"; exon_number "11";
chr5	StringTie	exon	146478493	146478653	1000	+	.	gene_id "MSTRG.155959"; transcript_id "MSTRG.155959.26"; exon_number "12";
chr5	StringTie	exon	146479855	146479911	1000	+	.	gene_id "MSTRG.155959"; transcript_id "MSTRG.155959.26"; exon_number "13";
chr5	StringTie	exon	146480028	146480094	1000	+	.	gene_id "MSTRG.155959"; transcript_id "MSTRG.155959.26"; exon_number "14";
chr5	StringTie	exon	146481150	146481200	1000	+	.	gene_id "MSTRG.155959"; transcript_id "MSTRG.155959.26"; exon_number "15";
chr5	StringTie	exon	146482592	146482727	1000	+	.	gene_id "MSTRG.155959"; transcript_id "MSTRG.155959.26"; exon_number "16";
chr5	StringTie	exon	146483540	146483629	1000	+	.	gene_id "MSTRG.155959"; transcript_id "MSTRG.155959.26"; exon_number "17";
chr5	StringTie	exon	146492920	146493038	1000	+	.	gene_id "MSTRG.155959"; transcript_id "MSTRG.155959.26"; exon_number "18";
chr5	StringTie	exon	146498536	146498686	1000	+	.	gene_id "MSTRG.155959"; transcript_id "MSTRG.155959.26"; exon_number "19";
chr5	StringTie	exon	146499826	146499971	1000	+	.	gene_id "MSTRG.155959"; transcript_id "MSTRG.155959.26"; exon_number "20";
chr5	StringTie	exon	146503375	146503539	1000	+	.	gene_id "MSTRG.155959"; transcript_id "MSTRG.155959.26"; exon_number "21";
chr5	StringTie	exon	146503824	146504006	1000	+	.	gene_id "MSTRG.155959"; transcript_id "MSTRG.155959.26"; exon_number "22";
chr5	StringTie	exon	146507028	146507207	1000	+	.	gene_id "MSTRG.155959"; transcript_id "MSTRG.155959.26"; exon_number "23";
chr5	StringTie	exon	146507873	146507956	1000	+	.	gene_id "MSTRG.155959"; transcript_id "MSTRG.155959.26"; exon_number "24";
chr5	StringTie	exon	146509145	146509245	1000	+	.	gene_id "MSTRG.155959"; transcript_id "MSTRG.155959.26"; exon_number "25";
chr5	StringTie	exon	146510067	146510160	1000	+	.	gene_id "MSTRG.155959"; transcript_id "MSTRG.155959.26"; exon_number "26";
chr5	StringTie	exon	146510441	146512039	1000	+	.	gene_id "MSTRG.155959"; transcript_id "MSTRG.155959.26"; exon_number "27";
chr5	StringTie	transcript	146457183	146511963	1000	+	.	gene_id "MSTRG.155959"; transcript_id "MSTRG.155959.260";
chr5	StringTie	exon	146457183	146457335	1000	+	.	gene_id "MSTRG.155959"; transcript_id "MSTRG.155959.260"; exon_number "1";
chr5	StringTie	exon	146458884	146459337	1000	+	.	gene_id "MSTRG.155959"; transcript_id "MSTRG.155959.260"; exon_number "2";
chr5	StringTie	exon	146463551	146463793	1000	+	.	gene_id "MSTRG.155959"; transcript_id "MSTRG.155959.260"; exon_number "3";
chr5	StringTie	exon	146469544	146469744	1000	+	.	gene_id "MSTRG.155959"; transcript_id "MSTRG.155959.260"; exon_number "4";
chr5	StringTie	exon	146470636	146470748	1000	+	.	gene_id "MSTRG.155959"; transcript_id "MSTRG.155959.260"; exon_number "5";
chr5	StringTie	exon	146471488	146471576	1000	+	.	gene_id "MSTRG.155959"; transcript_id "MSTRG.155959.260"; exon_number "6";
chr5	StringTie	exon	146478493	146478653	1000	+	.	gene_id "MSTRG.155959"; transcript_id "MSTRG.155959.260"; exon_number "7";
chr5	StringTie	exon	146479855	146479911	1000	+	.	gene_id "MSTRG.155959"; transcript_id "MSTRG.155959.260"; exon_number "8";
chr5	StringTie	exon	146480028	146480094	1000	+	.	gene_id "MSTRG.155959"; transcript_id "MSTRG.155959.260"; exon_number "9";
chr5	StringTie	exon	146482592	146482727	1000	+	.	gene_id "MSTRG.155959"; transcript_id "MSTRG.155959.260"; exon_number "10";
chr5	StringTie	exon	146483540	146483629	1000	+	.	gene_id "MSTRG.155959"; transcript_id "MSTRG.155959.260"; exon_number "11";
chr5	StringTie	exon	146492920	146493038	1000	+	.	gene_id "MSTRG.155959"; transcript_id "MSTRG.155959.260"; exon_number "12";
chr5	StringTie	exon	146498536	146498686	1000	+	.	gene_id "MSTRG.155959"; transcript_id "MSTRG.155959.260"; exon_number "13";
chr5	StringTie	exon	146503375	146503539	1000	+	.	gene_id "MSTRG.155959"; transcript_id "MSTRG.155959.260"; exon_number "14";
chr5	StringTie	exon	146503831	146504006	1000	+	.	gene_id "MSTRG.155959"; transcript_id "MSTRG.155959.260"; exon_number "15";
chr5	StringTie	exon	146507028	146507207	1000	+	.	gene_id "MSTRG.155959"; transcript_id "MSTRG.155959.260"; exon_number "16";
chr5	StringTie	exon	146507873	146507956	1000	+	.	gene_id "MSTRG.155959"; transcript_id "MSTRG.155959.260"; exon_number "17";
chr5	StringTie	exon	146509145	146509245	1000	+	.	gene_id "MSTRG.155959"; transcript_id "MSTRG.155959.260"; exon_number "18";
chr5	StringTie	exon	146510441	146511963	1000	+	.	gene_id "MSTRG.155959"; transcript_id "MSTRG.155959.260"; exon_number "19";
chr5	StringTie	transcript	146458884	146511961	1000	+	.	gene_id "MSTRG.155959"; transcript_id "MSTRG.155959.261";
chr5	StringTie	exon	146458884	146459337	1000	+	.	gene_id "MSTRG.155959"; transcript_id "MSTRG.155959.261"; exon_number "1";
chr5	StringTie	exon	146462018	146462096	1000	+	.	gene_id "MSTRG.155959"; transcript_id "MSTRG.155959.261"; exon_number "2";
chr5	StringTie	exon	146463551	146463793	1000	+	.	gene_id "MSTRG.155959"; transcript_id "MSTRG.155959.261"; exon_number "3";
chr5	StringTie	exon	146468341	146468403	1000	+	.	gene_id "MSTRG.155959"; transcript_id "MSTRG.155959.261"; exon_number "4";
chr5	StringTie	exon	146469544	146469744	1000	+	.	gene_id "MSTRG.155959"; transcript_id "MSTRG.155959.261"; exon_number "5";
chr5	StringTie	exon	146470636	146470748	1000	+	.	gene_id "MSTRG.155959"; transcript_id "MSTRG.155959.261"; exon_number "6";
chr5	StringTie	exon	146471488	146471576	1000	+	.	gene_id "MSTRG.155959"; transcript_id "MSTRG.155959.261"; exon_number "7";
chr5	StringTie	exon	146478493	146478653	1000	+	.	gene_id "MSTRG.155959"; transcript_id "MSTRG.155959.261"; exon_number "8";
chr5	StringTie	exon	146479855	146479911	1000	+	.	gene_id "MSTRG.155959"; transcript_id "MSTRG.155959.261"; exon_number "9";
chr5	StringTie	exon	146480028	146480094	1000	+	.	gene_id "MSTRG.155959"; transcript_id "MSTRG.155959.261"; exon_number "10";
chr5	StringTie	exon	146481447	146483629	1000	+	.	gene_id "MSTRG.155959"; transcript_id "MSTRG.155959.261"; exon_number "11";
chr5	StringTie	exon	146492920	146493038	1000	+	.	gene_id "MSTRG.155959"; transcript_id "MSTRG.155959.261"; exon_number "12";
chr5	StringTie	exon	146498536	146498686	1000	+	.	gene_id "MSTRG.155959"; transcript_id "MSTRG.155959.261"; exon_number "13";
chr5	StringTie	exon	146499826	146499971	1000	+	.	gene_id "MSTRG.155959"; transcript_id "MSTRG.155959.261"; exon_number "14";
chr5	StringTie	exon	146503375	146503539	1000	+	.	gene_id "MSTRG.155959"; transcript_id "MSTRG.155959.261"; exon_number "15";
chr5	StringTie	exon	146503824	146504006	1000	+	.	gene_id "MSTRG.155959"; transcript_id "MSTRG.155959.261"; exon_number "16";
chr5	StringTie	exon	146507028	146507207	1000	+	.	gene_id "MSTRG.155959"; transcript_id "MSTRG.155959.261"; exon_number "17";
chr5	StringTie	exon	146507873	146507956	1000	+	.	gene_id "MSTRG.155959"; transcript_id "MSTRG.155959.261"; exon_number "18";
chr5	StringTie	exon	146509145	146509245	1000	+	.	gene_id "MSTRG.155959"; transcript_id "MSTRG.155959.261"; exon_number "19";
chr5	StringTie	exon	146510441	146511961	1000	+	.	gene_id "MSTRG.155959"; transcript_id "MSTRG.155959.261"; exon_number "20";
chr5	StringTie	transcript	146458884	146511961	1000	+	.	gene_id "MSTRG.155959"; transcript_id "MSTRG.155959.262";
chr5	StringTie	exon	146458884	146459337	1000	+	.	gene_id "MSTRG.155959"; transcript_id "MSTRG.155959.262"; exon_number "1";
chr5	StringTie	exon	146462018	146462096	1000	+	.	gene_id "MSTRG.155959"; transcript_id "MSTRG.155959.262"; exon_number "2";
chr5	StringTie	exon	146463551	146463793	1000	+	.	gene_id "MSTRG.155959"; transcript_id "MSTRG.155959.262"; exon_number "3";
chr5	StringTie	exon	146469544	146469744	1000	+	.	gene_id "MSTRG.155959"; transcript_id "MSTRG.155959.262"; exon_number "4";
chr5	StringTie	exon	146470636	146470748	1000	+	.	gene_id "MSTRG.155959"; transcript_id "MSTRG.155959.262"; exon_number "5";
chr5	StringTie	exon	146471488	146471576	1000	+	.	gene_id "MSTRG.155959"; transcript_id "MSTRG.155959.262"; exon_number "6";
chr5	StringTie	exon	146478493	146478653	1000	+	.	gene_id "MSTRG.155959"; transcript_id "MSTRG.155959.262"; exon_number "7";
chr5	StringTie	exon	146479855	146479911	1000	+	.	gene_id "MSTRG.155959"; transcript_id "MSTRG.155959.262"; exon_number "8";
chr5	StringTie	exon	146480028	146480094	1000	+	.	gene_id "MSTRG.155959"; transcript_id "MSTRG.155959.262"; exon_number "9";
chr5	StringTie	exon	146482592	146482808	1000	+	.	gene_id "MSTRG.155959"; transcript_id "MSTRG.155959.262"; exon_number "10";
chr5	StringTie	exon	146483540	146483629	1000	+	.	gene_id "MSTRG.155959"; transcript_id "MSTRG.155959.262"; exon_number "11";
chr5	StringTie	exon	146492920	146493038	1000	+	.	gene_id "MSTRG.155959"; transcript_id "MSTRG.155959.262"; exon_number "12";
chr5	StringTie	exon	146498536	146498686	1000	+	.	gene_id "MSTRG.155959"; transcript_id "MSTRG.155959.262"; exon_number "13";
chr5	StringTie	exon	146499826	146499971	1000	+	.	gene_id "MSTRG.155959"; transcript_id "MSTRG.155959.262"; exon_number "14";
chr5	StringTie	exon	146503375	146503539	1000	+	.	gene_id "MSTRG.155959"; transcript_id "MSTRG.155959.262"; exon_number "15";
chr5	StringTie	exon	146503824	146504006	1000	+	.	gene_id "MSTRG.155959"; transcript_id "MSTRG.155959.262"; exon_number "16";
chr5	StringTie	exon	146507028	146507207	1000	+	.	gene_id "MSTRG.155959"; transcript_id "MSTRG.155959.262"; exon_number "17";
chr5	StringTie	exon	146507873	146507956	1000	+	.	gene_id "MSTRG.155959"; transcript_id "MSTRG.155959.262"; exon_number "18";
chr5	StringTie	exon	146509145	146509245	1000	+	.	gene_id "MSTRG.155959"; transcript_id "MSTRG.155959.262"; exon_number "19";
chr5	StringTie	exon	146510441	146511961	1000	+	.	gene_id "MSTRG.155959"; transcript_id "MSTRG.155959.262"; exon_number "20";
chr5	StringTie	transcript	146458896	146511963	1000	+	.	gene_id "MSTRG.155959"; transcript_id "MSTRG.155959.263";
chr5	StringTie	exon	146458896	146459337	1000	+	.	gene_id "MSTRG.155959"; transcript_id "MSTRG.155959.263"; exon_number "1";
chr5	StringTie	exon	146462018	146462096	1000	+	.	gene_id "MSTRG.155959"; transcript_id "MSTRG.155959.263"; exon_number "2";
chr5	StringTie	exon	146463551	146463793	1000	+	.	gene_id "MSTRG.155959"; transcript_id "MSTRG.155959.263"; exon_number "3";
chr5	StringTie	exon	146469544	146469744	1000	+	.	gene_id "MSTRG.155959"; transcript_id "MSTRG.155959.263"; exon_number "4";
chr5	StringTie	exon	146470636	146470748	1000	+	.	gene_id "MSTRG.155959"; transcript_id "MSTRG.155959.263"; exon_number "5";
chr5	StringTie	exon	146471488	146471576	1000	+	.	gene_id "MSTRG.155959"; transcript_id "MSTRG.155959.263"; exon_number "6";
chr5	StringTie	exon	146478493	146478653	1000	+	.	gene_id "MSTRG.155959"; transcript_id "MSTRG.155959.263"; exon_number "7";
chr5	StringTie	exon	146479855	146479911	1000	+	.	gene_id "MSTRG.155959"; transcript_id "MSTRG.155959.263"; exon_number "8";
chr5	StringTie	exon	146480028	146480094	1000	+	.	gene_id "MSTRG.155959"; transcript_id "MSTRG.155959.263"; exon_number "9";
chr5	StringTie	exon	146482592	146483629	1000	+	.	gene_id "MSTRG.155959"; transcript_id "MSTRG.155959.263"; exon_number "10";
chr5	StringTie	exon	146492920	146493038	1000	+	.	gene_id "MSTRG.155959"; transcript_id "MSTRG.155959.263"; exon_number "11";
chr5	StringTie	exon	146498536	146498686	1000	+	.	gene_id "MSTRG.155959"; transcript_id "MSTRG.155959.263"; exon_number "12";
chr5	StringTie	exon	146499826	146499971	1000	+	.	gene_id "MSTRG.155959"; transcript_id "MSTRG.155959.263"; exon_number "13";
chr5	StringTie	exon	146503375	146503539	1000	+	.	gene_id "MSTRG.155959"; transcript_id "MSTRG.155959.263"; exon_number "14";
chr5	StringTie	exon	146503824	146504006	1000	+	.	gene_id "MSTRG.155959"; transcript_id "MSTRG.155959.263"; exon_number "15";
chr5	StringTie	exon	146507028	146507207	1000	+	.	gene_id "MSTRG.155959"; transcript_id "MSTRG.155959.263"; exon_number "16";
chr5	StringTie	exon	146507633	146507778	1000	+	.	gene_id "MSTRG.155959"; transcript_id "MSTRG.155959.263"; exon_number "17";
chr5	StringTie	exon	146507873	146507956	1000	+	.	gene_id "MSTRG.155959"; transcript_id "MSTRG.155959.263"; exon_number "18";
chr5	StringTie	exon	146509145	146509245	1000	+	.	gene_id "MSTRG.155959"; transcript_id "MSTRG.155959.263"; exon_number "19";
chr5	StringTie	exon	146510067	146510160	1000	+	.	gene_id "MSTRG.155959"; transcript_id "MSTRG.155959.263"; exon_number "20";
chr5	StringTie	exon	146510441	146511963	1000	+	.	gene_id "MSTRG.155959"; transcript_id "MSTRG.155959.263"; exon_number "21";
chr5	StringTie	transcript	146458898	146511963	1000	+	.	gene_id "MSTRG.155959"; transcript_id "MSTRG.155959.264";
chr5	StringTie	exon	146458898	146459337	1000	+	.	gene_id "MSTRG.155959"; transcript_id "MSTRG.155959.264"; exon_number "1";
chr5	StringTie	exon	146463635	146463793	1000	+	.	gene_id "MSTRG.155959"; transcript_id "MSTRG.155959.264"; exon_number "2";
chr5	StringTie	exon	146468341	146468403	1000	+	.	gene_id "MSTRG.155959"; transcript_id "MSTRG.155959.264"; exon_number "3";
chr5	StringTie	exon	146469544	146469744	1000	+	.	gene_id "MSTRG.155959"; transcript_id "MSTRG.155959.264"; exon_number "4";
chr5	StringTie	exon	146470636	146470748	1000	+	.	gene_id "MSTRG.155959"; transcript_id "MSTRG.155959.264"; exon_number "5";
chr5	StringTie	exon	146471488	146471576	1000	+	.	gene_id "MSTRG.155959"; transcript_id "MSTRG.155959.264"; exon_number "6";
chr5	StringTie	exon	146478493	146478653	1000	+	.	gene_id "MSTRG.155959"; transcript_id "MSTRG.155959.264"; exon_number "7";
chr5	StringTie	exon	146479855	146479911	1000	+	.	gene_id "MSTRG.155959"; transcript_id "MSTRG.155959.264"; exon_number "8";
chr5	StringTie	exon	146480028	146480094	1000	+	.	gene_id "MSTRG.155959"; transcript_id "MSTRG.155959.264"; exon_number "9";
chr5	StringTie	exon	146482592	146482727	1000	+	.	gene_id "MSTRG.155959"; transcript_id "MSTRG.155959.264"; exon_number "10";
chr5	StringTie	exon	146483540	146483629	1000	+	.	gene_id "MSTRG.155959"; transcript_id "MSTRG.155959.264"; exon_number "11";
chr5	StringTie	exon	146492920	146493038	1000	+	.	gene_id "MSTRG.155959"; transcript_id "MSTRG.155959.264"; exon_number "12";
chr5	StringTie	exon	146498536	146498686	1000	+	.	gene_id "MSTRG.155959"; transcript_id "MSTRG.155959.264"; exon_number "13";
chr5	StringTie	exon	146499826	146499971	1000	+	.	gene_id "MSTRG.155959"; transcript_id "MSTRG.155959.264"; exon_number "14";
chr5	StringTie	exon	146503375	146503539	1000	+	.	gene_id "MSTRG.155959"; transcript_id "MSTRG.155959.264"; exon_number "15";
chr5	StringTie	exon	146503824	146504006	1000	+	.	gene_id "MSTRG.155959"; transcript_id "MSTRG.155959.264"; exon_number "16";
chr5	StringTie	exon	146507028	146507207	1000	+	.	gene_id "MSTRG.155959"; transcript_id "MSTRG.155959.264"; exon_number "17";
chr5	StringTie	exon	146507873	146507956	1000	+	.	gene_id "MSTRG.155959"; transcript_id "MSTRG.155959.264"; exon_number "18";
chr5	StringTie	exon	146509145	146509245	1000	+	.	gene_id "MSTRG.155959"; transcript_id "MSTRG.155959.264"; exon_number "19";
chr5	StringTie	exon	146510441	146511963	1000	+	.	gene_id "MSTRG.155959"; transcript_id "MSTRG.155959.264"; exon_number "20";
chr5	StringTie	transcript	146458976	146511882	1000	+	.	gene_id "MSTRG.155959"; transcript_id "MSTRG.155959.265";
chr5	StringTie	exon	146458976	146459337	1000	+	.	gene_id "MSTRG.155959"; transcript_id "MSTRG.155959.265"; exon_number "1";
chr5	StringTie	exon	146463635	146463793	1000	+	.	gene_id "MSTRG.155959"; transcript_id "MSTRG.155959.265"; exon_number "2";
chr5	StringTie	exon	146469544	146469744	1000	+	.	gene_id "MSTRG.155959"; transcript_id "MSTRG.155959.265"; exon_number "3";
chr5	StringTie	exon	146470636	146470748	1000	+	.	gene_id "MSTRG.155959"; transcript_id "MSTRG.155959.265"; exon_number "4";
chr5	StringTie	exon	146471488	146471576	1000	+	.	gene_id "MSTRG.155959"; transcript_id "MSTRG.155959.265"; exon_number "5";
chr5	StringTie	exon	146478493	146478653	1000	+	.	gene_id "MSTRG.155959"; transcript_id "MSTRG.155959.265"; exon_number "6";
chr5	StringTie	exon	146479855	146479911	1000	+	.	gene_id "MSTRG.155959"; transcript_id "MSTRG.155959.265"; exon_number "7";
chr5	StringTie	exon	146480028	146480094	1000	+	.	gene_id "MSTRG.155959"; transcript_id "MSTRG.155959.265"; exon_number "8";
chr5	StringTie	exon	146482592	146482727	1000	+	.	gene_id "MSTRG.155959"; transcript_id "MSTRG.155959.265"; exon_number "9";
chr5	StringTie	exon	146483540	146483629	1000	+	.	gene_id "MSTRG.155959"; transcript_id "MSTRG.155959.265"; exon_number "10";
chr5	StringTie	exon	146492920	146493038	1000	+	.	gene_id "MSTRG.155959"; transcript_id "MSTRG.155959.265"; exon_number "11";
chr5	StringTie	exon	146498536	146498686	1000	+	.	gene_id "MSTRG.155959"; transcript_id "MSTRG.155959.265"; exon_number "12";
chr5	StringTie	exon	146503375	146503539	1000	+	.	gene_id "MSTRG.155959"; transcript_id "MSTRG.155959.265"; exon_number "13";
chr5	StringTie	exon	146503824	146504006	1000	+	.	gene_id "MSTRG.155959"; transcript_id "MSTRG.155959.265"; exon_number "14";
chr5	StringTie	exon	146507028	146507207	1000	+	.	gene_id "MSTRG.155959"; transcript_id "MSTRG.155959.265"; exon_number "15";
chr5	StringTie	exon	146507873	146507956	1000	+	.	gene_id "MSTRG.155959"; transcript_id "MSTRG.155959.265"; exon_number "16";
chr5	StringTie	exon	146509145	146509245	1000	+	.	gene_id "MSTRG.155959"; transcript_id "MSTRG.155959.265"; exon_number "17";
chr5	StringTie	exon	146510441	146511882	1000	+	.	gene_id "MSTRG.155959"; transcript_id "MSTRG.155959.265"; exon_number "18";
chr5	StringTie	transcript	146459040	146511963	1000	+	.	gene_id "MSTRG.155959"; transcript_id "MSTRG.155959.266";
chr5	StringTie	exon	146459040	146459337	1000	+	.	gene_id "MSTRG.155959"; transcript_id "MSTRG.155959.266"; exon_number "1";
chr5	StringTie	exon	146463551	146463793	1000	+	.	gene_id "MSTRG.155959"; transcript_id "MSTRG.155959.266"; exon_number "2";
chr5	StringTie	exon	146469544	146469744	1000	+	.	gene_id "MSTRG.155959"; transcript_id "MSTRG.155959.266"; exon_number "3";
chr5	StringTie	exon	146470636	146470748	1000	+	.	gene_id "MSTRG.155959"; transcript_id "MSTRG.155959.266"; exon_number "4";
chr5	StringTie	exon	146471488	146471576	1000	+	.	gene_id "MSTRG.155959"; transcript_id "MSTRG.155959.266"; exon_number "5";
chr5	StringTie	exon	146478493	146478653	1000	+	.	gene_id "MSTRG.155959"; transcript_id "MSTRG.155959.266"; exon_number "6";
chr5	StringTie	exon	146479855	146479911	1000	+	.	gene_id "MSTRG.155959"; transcript_id "MSTRG.155959.266"; exon_number "7";
chr5	StringTie	exon	146480028	146480094	1000	+	.	gene_id "MSTRG.155959"; transcript_id "MSTRG.155959.266"; exon_number "8";
chr5	StringTie	exon	146482592	146482727	1000	+	.	gene_id "MSTRG.155959"; transcript_id "MSTRG.155959.266"; exon_number "9";
chr5	StringTie	exon	146483540	146483629	1000	+	.	gene_id "MSTRG.155959"; transcript_id "MSTRG.155959.266"; exon_number "10";
chr5	StringTie	exon	146492920	146493038	1000	+	.	gene_id "MSTRG.155959"; transcript_id "MSTRG.155959.266"; exon_number "11";
chr5	StringTie	exon	146498536	146498686	1000	+	.	gene_id "MSTRG.155959"; transcript_id "MSTRG.155959.266"; exon_number "12";
chr5	StringTie	exon	146503375	146503539	1000	+	.	gene_id "MSTRG.155959"; transcript_id "MSTRG.155959.266"; exon_number "13";
chr5	StringTie	exon	146503824	146504006	1000	+	.	gene_id "MSTRG.155959"; transcript_id "MSTRG.155959.266"; exon_number "14";
chr5	StringTie	exon	146507041	146507207	1000	+	.	gene_id "MSTRG.155959"; transcript_id "MSTRG.155959.266"; exon_number "15";
chr5	StringTie	exon	146507873	146507956	1000	+	.	gene_id "MSTRG.155959"; transcript_id "MSTRG.155959.266"; exon_number "16";
chr5	StringTie	exon	146509145	146509245	1000	+	.	gene_id "MSTRG.155959"; transcript_id "MSTRG.155959.266"; exon_number "17";
chr5	StringTie	exon	146510441	146511963	1000	+	.	gene_id "MSTRG.155959"; transcript_id "MSTRG.155959.266"; exon_number "18";
chr5	StringTie	transcript	146459142	146512034	1000	+	.	gene_id "MSTRG.155959"; transcript_id "MSTRG.155959.267";
chr5	StringTie	exon	146459142	146459337	1000	+	.	gene_id "MSTRG.155959"; transcript_id "MSTRG.155959.267"; exon_number "1";
chr5	StringTie	exon	146462023	146462096	1000	+	.	gene_id "MSTRG.155959"; transcript_id "MSTRG.155959.267"; exon_number "2";
chr5	StringTie	exon	146463551	146463793	1000	+	.	gene_id "MSTRG.155959"; transcript_id "MSTRG.155959.267"; exon_number "3";
chr5	StringTie	exon	146468341	146468403	1000	+	.	gene_id "MSTRG.155959"; transcript_id "MSTRG.155959.267"; exon_number "4";
chr5	StringTie	exon	146469544	146469744	1000	+	.	gene_id "MSTRG.155959"; transcript_id "MSTRG.155959.267"; exon_number "5";
chr5	StringTie	exon	146470636	146470748	1000	+	.	gene_id "MSTRG.155959"; transcript_id "MSTRG.155959.267"; exon_number "6";
chr5	StringTie	exon	146471488	146471576	1000	+	.	gene_id "MSTRG.155959"; transcript_id "MSTRG.155959.267"; exon_number "7";
chr5	StringTie	exon	146478493	146478653	1000	+	.	gene_id "MSTRG.155959"; transcript_id "MSTRG.155959.267"; exon_number "8";
chr5	StringTie	exon	146479855	146479911	1000	+	.	gene_id "MSTRG.155959"; transcript_id "MSTRG.155959.267"; exon_number "9";
chr5	StringTie	exon	146480028	146483629	1000	+	.	gene_id "MSTRG.155959"; transcript_id "MSTRG.155959.267"; exon_number "10";
chr5	StringTie	exon	146492920	146493038	1000	+	.	gene_id "MSTRG.155959"; transcript_id "MSTRG.155959.267"; exon_number "11";
chr5	StringTie	exon	146498536	146503539	1000	+	.	gene_id "MSTRG.155959"; transcript_id "MSTRG.155959.267"; exon_number "12";
chr5	StringTie	exon	146503824	146504006	1000	+	.	gene_id "MSTRG.155959"; transcript_id "MSTRG.155959.267"; exon_number "13";
chr5	StringTie	exon	146507028	146507207	1000	+	.	gene_id "MSTRG.155959"; transcript_id "MSTRG.155959.267"; exon_number "14";
chr5	StringTie	exon	146507873	146507956	1000	+	.	gene_id "MSTRG.155959"; transcript_id "MSTRG.155959.267"; exon_number "15";
chr5	StringTie	exon	146509145	146509245	1000	+	.	gene_id "MSTRG.155959"; transcript_id "MSTRG.155959.267"; exon_number "16";
chr5	StringTie	exon	146510067	146510160	1000	+	.	gene_id "MSTRG.155959"; transcript_id "MSTRG.155959.267"; exon_number "17";
chr5	StringTie	exon	146510441	146512034	1000	+	.	gene_id "MSTRG.155959"; transcript_id "MSTRG.155959.267"; exon_number "18";
chr5	StringTie	transcript	146459160	146511961	1000	+	.	gene_id "MSTRG.155959"; transcript_id "MSTRG.155959.268";
chr5	StringTie	exon	146459160	146459337	1000	+	.	gene_id "MSTRG.155959"; transcript_id "MSTRG.155959.268"; exon_number "1";
chr5	StringTie	exon	146462018	146462096	1000	+	.	gene_id "MSTRG.155959"; transcript_id "MSTRG.155959.268"; exon_number "2";
chr5	StringTie	exon	146463551	146463793	1000	+	.	gene_id "MSTRG.155959"; transcript_id "MSTRG.155959.268"; exon_number "3";
chr5	StringTie	exon	146469544	146469744	1000	+	.	gene_id "MSTRG.155959"; transcript_id "MSTRG.155959.268"; exon_number "4";
chr5	StringTie	exon	146470636	146470748	1000	+	.	gene_id "MSTRG.155959"; transcript_id "MSTRG.155959.268"; exon_number "5";
chr5	StringTie	exon	146471488	146471576	1000	+	.	gene_id "MSTRG.155959"; transcript_id "MSTRG.155959.268"; exon_number "6";
chr5	StringTie	exon	146478493	146478653	1000	+	.	gene_id "MSTRG.155959"; transcript_id "MSTRG.155959.268"; exon_number "7";
chr5	StringTie	exon	146479855	146479911	1000	+	.	gene_id "MSTRG.155959"; transcript_id "MSTRG.155959.268"; exon_number "8";
chr5	StringTie	exon	146480028	146482808	1000	+	.	gene_id "MSTRG.155959"; transcript_id "MSTRG.155959.268"; exon_number "9";
chr5	StringTie	exon	146483540	146483629	1000	+	.	gene_id "MSTRG.155959"; transcript_id "MSTRG.155959.268"; exon_number "10";
chr5	StringTie	exon	146492920	146493038	1000	+	.	gene_id "MSTRG.155959"; transcript_id "MSTRG.155959.268"; exon_number "11";
chr5	StringTie	exon	146498536	146498678	1000	+	.	gene_id "MSTRG.155959"; transcript_id "MSTRG.155959.268"; exon_number "12";
chr5	StringTie	exon	146499826	146499971	1000	+	.	gene_id "MSTRG.155959"; transcript_id "MSTRG.155959.268"; exon_number "13";
chr5	StringTie	exon	146503375	146503539	1000	+	.	gene_id "MSTRG.155959"; transcript_id "MSTRG.155959.268"; exon_number "14";
chr5	StringTie	exon	146503824	146504006	1000	+	.	gene_id "MSTRG.155959"; transcript_id "MSTRG.155959.268"; exon_number "15";
chr5	StringTie	exon	146507028	146507207	1000	+	.	gene_id "MSTRG.155959"; transcript_id "MSTRG.155959.268"; exon_number "16";
chr5	StringTie	exon	146507873	146507956	1000	+	.	gene_id "MSTRG.155959"; transcript_id "MSTRG.155959.268"; exon_number "17";
chr5	StringTie	exon	146509145	146509245	1000	+	.	gene_id "MSTRG.155959"; transcript_id "MSTRG.155959.268"; exon_number "18";
chr5	StringTie	exon	146510441	146511961	1000	+	.	gene_id "MSTRG.155959"; transcript_id "MSTRG.155959.268"; exon_number "19";
chr5	StringTie	transcript	146459215	146511935	1000	+	.	gene_id "MSTRG.155959"; transcript_id "MSTRG.155959.269";
chr5	StringTie	exon	146459215	146459337	1000	+	.	gene_id "MSTRG.155959"; transcript_id "MSTRG.155959.269"; exon_number "1";
chr5	StringTie	exon	146462018	146462096	1000	+	.	gene_id "MSTRG.155959"; transcript_id "MSTRG.155959.269"; exon_number "2";
chr5	StringTie	exon	146463551	146463793	1000	+	.	gene_id "MSTRG.155959"; transcript_id "MSTRG.155959.269"; exon_number "3";
chr5	StringTie	exon	146469544	146469744	1000	+	.	gene_id "MSTRG.155959"; transcript_id "MSTRG.155959.269"; exon_number "4";
chr5	StringTie	exon	146470636	146470748	1000	+	.	gene_id "MSTRG.155959"; transcript_id "MSTRG.155959.269"; exon_number "5";
chr5	StringTie	exon	146471488	146471576	1000	+	.	gene_id "MSTRG.155959"; transcript_id "MSTRG.155959.269"; exon_number "6";
chr5	StringTie	exon	146478493	146478653	1000	+	.	gene_id "MSTRG.155959"; transcript_id "MSTRG.155959.269"; exon_number "7";
chr5	StringTie	exon	146479855	146479911	1000	+	.	gene_id "MSTRG.155959"; transcript_id "MSTRG.155959.269"; exon_number "8";
chr5	StringTie	exon	146480028	146480094	1000	+	.	gene_id "MSTRG.155959"; transcript_id "MSTRG.155959.269"; exon_number "9";
chr5	StringTie	exon	146482592	146482727	1000	+	.	gene_id "MSTRG.155959"; transcript_id "MSTRG.155959.269"; exon_number "10";
chr5	StringTie	exon	146483540	146483629	1000	+	.	gene_id "MSTRG.155959"; transcript_id "MSTRG.155959.269"; exon_number "11";
chr5	StringTie	exon	146492920	146493038	1000	+	.	gene_id "MSTRG.155959"; transcript_id "MSTRG.155959.269"; exon_number "12";
chr5	StringTie	exon	146498536	146498686	1000	+	.	gene_id "MSTRG.155959"; transcript_id "MSTRG.155959.269"; exon_number "13";
chr5	StringTie	exon	146499826	146499971	1000	+	.	gene_id "MSTRG.155959"; transcript_id "MSTRG.155959.269"; exon_number "14";
chr5	StringTie	exon	146503375	146503539	1000	+	.	gene_id "MSTRG.155959"; transcript_id "MSTRG.155959.269"; exon_number "15";
chr5	StringTie	exon	146503824	146504006	1000	+	.	gene_id "MSTRG.155959"; transcript_id "MSTRG.155959.269"; exon_number "16";
chr5	StringTie	exon	146507028	146507207	1000	+	.	gene_id "MSTRG.155959"; transcript_id "MSTRG.155959.269"; exon_number "17";
chr5	StringTie	exon	146507873	146507956	1000	+	.	gene_id "MSTRG.155959"; transcript_id "MSTRG.155959.269"; exon_number "18";
chr5	StringTie	exon	146509145	146509245	1000	+	.	gene_id "MSTRG.155959"; transcript_id "MSTRG.155959.269"; exon_number "19";
chr5	StringTie	exon	146510441	146511935	1000	+	.	gene_id "MSTRG.155959"; transcript_id "MSTRG.155959.269"; exon_number "20";
chr5	StringTie	transcript	146447222	146512100	1000	+	.	gene_id "MSTRG.155959"; transcript_id "MSTRG.155959.27";
chr5	StringTie	exon	146447222	146447408	1000	+	.	gene_id "MSTRG.155959"; transcript_id "MSTRG.155959.27"; exon_number "1";
chr5	StringTie	exon	146455056	146455281	1000	+	.	gene_id "MSTRG.155959"; transcript_id "MSTRG.155959.27"; exon_number "2";
chr5	StringTie	exon	146457183	146457335	1000	+	.	gene_id "MSTRG.155959"; transcript_id "MSTRG.155959.27"; exon_number "3";
chr5	StringTie	exon	146458884	146459337	1000	+	.	gene_id "MSTRG.155959"; transcript_id "MSTRG.155959.27"; exon_number "4";
chr5	StringTie	exon	146463551	146463793	1000	+	.	gene_id "MSTRG.155959"; transcript_id "MSTRG.155959.27"; exon_number "5";
chr5	StringTie	exon	146469544	146469744	1000	+	.	gene_id "MSTRG.155959"; transcript_id "MSTRG.155959.27"; exon_number "6";
chr5	StringTie	exon	146470636	146470748	1000	+	.	gene_id "MSTRG.155959"; transcript_id "MSTRG.155959.27"; exon_number "7";
chr5	StringTie	exon	146471488	146471576	1000	+	.	gene_id "MSTRG.155959"; transcript_id "MSTRG.155959.27"; exon_number "8";
chr5	StringTie	exon	146478493	146478653	1000	+	.	gene_id "MSTRG.155959"; transcript_id "MSTRG.155959.27"; exon_number "9";
chr5	StringTie	exon	146479855	146479911	1000	+	.	gene_id "MSTRG.155959"; transcript_id "MSTRG.155959.27"; exon_number "10";
chr5	StringTie	exon	146480028	146480094	1000	+	.	gene_id "MSTRG.155959"; transcript_id "MSTRG.155959.27"; exon_number "11";
chr5	StringTie	exon	146481447	146482727	1000	+	.	gene_id "MSTRG.155959"; transcript_id "MSTRG.155959.27"; exon_number "12";
chr5	StringTie	exon	146483540	146483629	1000	+	.	gene_id "MSTRG.155959"; transcript_id "MSTRG.155959.27"; exon_number "13";
chr5	StringTie	exon	146492920	146493038	1000	+	.	gene_id "MSTRG.155959"; transcript_id "MSTRG.155959.27"; exon_number "14";
chr5	StringTie	exon	146498536	146498686	1000	+	.	gene_id "MSTRG.155959"; transcript_id "MSTRG.155959.27"; exon_number "15";
chr5	StringTie	exon	146503375	146503539	1000	+	.	gene_id "MSTRG.155959"; transcript_id "MSTRG.155959.27"; exon_number "16";
chr5	StringTie	exon	146503824	146504006	1000	+	.	gene_id "MSTRG.155959"; transcript_id "MSTRG.155959.27"; exon_number "17";
chr5	StringTie	exon	146507028	146507207	1000	+	.	gene_id "MSTRG.155959"; transcript_id "MSTRG.155959.27"; exon_number "18";
chr5	StringTie	exon	146507873	146507956	1000	+	.	gene_id "MSTRG.155959"; transcript_id "MSTRG.155959.27"; exon_number "19";
chr5	StringTie	exon	146509145	146509245	1000	+	.	gene_id "MSTRG.155959"; transcript_id "MSTRG.155959.27"; exon_number "20";
chr5	StringTie	exon	146510441	146512100	1000	+	.	gene_id "MSTRG.155959"; transcript_id "MSTRG.155959.27"; exon_number "21";
chr5	StringTie	transcript	146461971	146512019	1000	+	.	gene_id "MSTRG.155959"; transcript_id "MSTRG.155959.271";
chr5	StringTie	exon	146461971	146462096	1000	+	.	gene_id "MSTRG.155959"; transcript_id "MSTRG.155959.271"; exon_number "1";
chr5	StringTie	exon	146463551	146463793	1000	+	.	gene_id "MSTRG.155959"; transcript_id "MSTRG.155959.271"; exon_number "2";
chr5	StringTie	exon	146468341	146468403	1000	+	.	gene_id "MSTRG.155959"; transcript_id "MSTRG.155959.271"; exon_number "3";
chr5	StringTie	exon	146469544	146469744	1000	+	.	gene_id "MSTRG.155959"; transcript_id "MSTRG.155959.271"; exon_number "4";
chr5	StringTie	exon	146470636	146470748	1000	+	.	gene_id "MSTRG.155959"; transcript_id "MSTRG.155959.271"; exon_number "5";
chr5	StringTie	exon	146471488	146471576	1000	+	.	gene_id "MSTRG.155959"; transcript_id "MSTRG.155959.271"; exon_number "6";
chr5	StringTie	exon	146478493	146478653	1000	+	.	gene_id "MSTRG.155959"; transcript_id "MSTRG.155959.271"; exon_number "7";
chr5	StringTie	exon	146479855	146479911	1000	+	.	gene_id "MSTRG.155959"; transcript_id "MSTRG.155959.271"; exon_number "8";
chr5	StringTie	exon	146480028	146480094	1000	+	.	gene_id "MSTRG.155959"; transcript_id "MSTRG.155959.271"; exon_number "9";
chr5	StringTie	exon	146482592	146482727	1000	+	.	gene_id "MSTRG.155959"; transcript_id "MSTRG.155959.271"; exon_number "10";
chr5	StringTie	exon	146483540	146483629	1000	+	.	gene_id "MSTRG.155959"; transcript_id "MSTRG.155959.271"; exon_number "11";
chr5	StringTie	exon	146492920	146493038	1000	+	.	gene_id "MSTRG.155959"; transcript_id "MSTRG.155959.271"; exon_number "12";
chr5	StringTie	exon	146498536	146498686	1000	+	.	gene_id "MSTRG.155959"; transcript_id "MSTRG.155959.271"; exon_number "13";
chr5	StringTie	exon	146499826	146499971	1000	+	.	gene_id "MSTRG.155959"; transcript_id "MSTRG.155959.271"; exon_number "14";
chr5	StringTie	exon	146503375	146503539	1000	+	.	gene_id "MSTRG.155959"; transcript_id "MSTRG.155959.271"; exon_number "15";
chr5	StringTie	exon	146503824	146504006	1000	+	.	gene_id "MSTRG.155959"; transcript_id "MSTRG.155959.271"; exon_number "16";
chr5	StringTie	exon	146507028	146507207	1000	+	.	gene_id "MSTRG.155959"; transcript_id "MSTRG.155959.271"; exon_number "17";
chr5	StringTie	exon	146507873	146507956	1000	+	.	gene_id "MSTRG.155959"; transcript_id "MSTRG.155959.271"; exon_number "18";
chr5	StringTie	exon	146509145	146509245	1000	+	.	gene_id "MSTRG.155959"; transcript_id "MSTRG.155959.271"; exon_number "19";
chr5	StringTie	exon	146510441	146512019	1000	+	.	gene_id "MSTRG.155959"; transcript_id "MSTRG.155959.271"; exon_number "20";
chr5	StringTie	transcript	146462018	146511932	1000	+	.	gene_id "MSTRG.155959"; transcript_id "MSTRG.155959.272";
chr5	StringTie	exon	146462018	146462096	1000	+	.	gene_id "MSTRG.155959"; transcript_id "MSTRG.155959.272"; exon_number "1";
chr5	StringTie	exon	146463551	146463793	1000	+	.	gene_id "MSTRG.155959"; transcript_id "MSTRG.155959.272"; exon_number "2";
chr5	StringTie	exon	146468341	146468403	1000	+	.	gene_id "MSTRG.155959"; transcript_id "MSTRG.155959.272"; exon_number "3";
chr5	StringTie	exon	146469544	146469744	1000	+	.	gene_id "MSTRG.155959"; transcript_id "MSTRG.155959.272"; exon_number "4";
chr5	StringTie	exon	146470636	146470748	1000	+	.	gene_id "MSTRG.155959"; transcript_id "MSTRG.155959.272"; exon_number "5";
chr5	StringTie	exon	146471488	146471576	1000	+	.	gene_id "MSTRG.155959"; transcript_id "MSTRG.155959.272"; exon_number "6";
chr5	StringTie	exon	146478493	146478653	1000	+	.	gene_id "MSTRG.155959"; transcript_id "MSTRG.155959.272"; exon_number "7";
chr5	StringTie	exon	146479855	146479911	1000	+	.	gene_id "MSTRG.155959"; transcript_id "MSTRG.155959.272"; exon_number "8";
chr5	StringTie	exon	146480028	146480094	1000	+	.	gene_id "MSTRG.155959"; transcript_id "MSTRG.155959.272"; exon_number "9";
chr5	StringTie	exon	146482592	146482727	1000	+	.	gene_id "MSTRG.155959"; transcript_id "MSTRG.155959.272"; exon_number "10";
chr5	StringTie	exon	146483540	146483629	1000	+	.	gene_id "MSTRG.155959"; transcript_id "MSTRG.155959.272"; exon_number "11";
chr5	StringTie	exon	146492920	146493038	1000	+	.	gene_id "MSTRG.155959"; transcript_id "MSTRG.155959.272"; exon_number "12";
chr5	StringTie	exon	146498536	146498678	1000	+	.	gene_id "MSTRG.155959"; transcript_id "MSTRG.155959.272"; exon_number "13";
chr5	StringTie	exon	146503375	146503539	1000	+	.	gene_id "MSTRG.155959"; transcript_id "MSTRG.155959.272"; exon_number "14";
chr5	StringTie	exon	146503824	146504006	1000	+	.	gene_id "MSTRG.155959"; transcript_id "MSTRG.155959.272"; exon_number "15";
chr5	StringTie	exon	146507028	146507207	1000	+	.	gene_id "MSTRG.155959"; transcript_id "MSTRG.155959.272"; exon_number "16";
chr5	StringTie	exon	146507873	146507956	1000	+	.	gene_id "MSTRG.155959"; transcript_id "MSTRG.155959.272"; exon_number "17";
chr5	StringTie	exon	146509145	146509245	1000	+	.	gene_id "MSTRG.155959"; transcript_id "MSTRG.155959.272"; exon_number "18";
chr5	StringTie	exon	146510441	146511932	1000	+	.	gene_id "MSTRG.155959"; transcript_id "MSTRG.155959.272"; exon_number "19";
chr5	StringTie	transcript	146462022	146511963	1000	+	.	gene_id "MSTRG.155959"; transcript_id "MSTRG.155959.273";
chr5	StringTie	exon	146462022	146462096	1000	+	.	gene_id "MSTRG.155959"; transcript_id "MSTRG.155959.273"; exon_number "1";
chr5	StringTie	exon	146463551	146463793	1000	+	.	gene_id "MSTRG.155959"; transcript_id "MSTRG.155959.273"; exon_number "2";
chr5	StringTie	exon	146468341	146468403	1000	+	.	gene_id "MSTRG.155959"; transcript_id "MSTRG.155959.273"; exon_number "3";
chr5	StringTie	exon	146469544	146469744	1000	+	.	gene_id "MSTRG.155959"; transcript_id "MSTRG.155959.273"; exon_number "4";
chr5	StringTie	exon	146470636	146470748	1000	+	.	gene_id "MSTRG.155959"; transcript_id "MSTRG.155959.273"; exon_number "5";
chr5	StringTie	exon	146471488	146471576	1000	+	.	gene_id "MSTRG.155959"; transcript_id "MSTRG.155959.273"; exon_number "6";
chr5	StringTie	exon	146478493	146478653	1000	+	.	gene_id "MSTRG.155959"; transcript_id "MSTRG.155959.273"; exon_number "7";
chr5	StringTie	exon	146479855	146479911	1000	+	.	gene_id "MSTRG.155959"; transcript_id "MSTRG.155959.273"; exon_number "8";
chr5	StringTie	exon	146480028	146480094	1000	+	.	gene_id "MSTRG.155959"; transcript_id "MSTRG.155959.273"; exon_number "9";
chr5	StringTie	exon	146482592	146482727	1000	+	.	gene_id "MSTRG.155959"; transcript_id "MSTRG.155959.273"; exon_number "10";
chr5	StringTie	exon	146483540	146483629	1000	+	.	gene_id "MSTRG.155959"; transcript_id "MSTRG.155959.273"; exon_number "11";
chr5	StringTie	exon	146492920	146493038	1000	+	.	gene_id "MSTRG.155959"; transcript_id "MSTRG.155959.273"; exon_number "12";
chr5	StringTie	exon	146498536	146498678	1000	+	.	gene_id "MSTRG.155959"; transcript_id "MSTRG.155959.273"; exon_number "13";
chr5	StringTie	exon	146503375	146503539	1000	+	.	gene_id "MSTRG.155959"; transcript_id "MSTRG.155959.273"; exon_number "14";
chr5	StringTie	exon	146503824	146504006	1000	+	.	gene_id "MSTRG.155959"; transcript_id "MSTRG.155959.273"; exon_number "15";
chr5	StringTie	exon	146507028	146507207	1000	+	.	gene_id "MSTRG.155959"; transcript_id "MSTRG.155959.273"; exon_number "16";
chr5	StringTie	exon	146507873	146507956	1000	+	.	gene_id "MSTRG.155959"; transcript_id "MSTRG.155959.273"; exon_number "17";
chr5	StringTie	exon	146509145	146509245	1000	+	.	gene_id "MSTRG.155959"; transcript_id "MSTRG.155959.273"; exon_number "18";
chr5	StringTie	exon	146510067	146510160	1000	+	.	gene_id "MSTRG.155959"; transcript_id "MSTRG.155959.273"; exon_number "19";
chr5	StringTie	exon	146510441	146511963	1000	+	.	gene_id "MSTRG.155959"; transcript_id "MSTRG.155959.273"; exon_number "20";
chr5	StringTie	transcript	146462029	146511970	1000	+	.	gene_id "MSTRG.155959"; transcript_id "MSTRG.155959.274";
chr5	StringTie	exon	146462029	146462096	1000	+	.	gene_id "MSTRG.155959"; transcript_id "MSTRG.155959.274"; exon_number "1";
chr5	StringTie	exon	146463551	146463793	1000	+	.	gene_id "MSTRG.155959"; transcript_id "MSTRG.155959.274"; exon_number "2";
chr5	StringTie	exon	146469556	146469744	1000	+	.	gene_id "MSTRG.155959"; transcript_id "MSTRG.155959.274"; exon_number "3";
chr5	StringTie	exon	146470636	146470748	1000	+	.	gene_id "MSTRG.155959"; transcript_id "MSTRG.155959.274"; exon_number "4";
chr5	StringTie	exon	146471488	146471576	1000	+	.	gene_id "MSTRG.155959"; transcript_id "MSTRG.155959.274"; exon_number "5";
chr5	StringTie	exon	146478493	146478653	1000	+	.	gene_id "MSTRG.155959"; transcript_id "MSTRG.155959.274"; exon_number "6";
chr5	StringTie	exon	146479855	146479911	1000	+	.	gene_id "MSTRG.155959"; transcript_id "MSTRG.155959.274"; exon_number "7";
chr5	StringTie	exon	146480028	146480094	1000	+	.	gene_id "MSTRG.155959"; transcript_id "MSTRG.155959.274"; exon_number "8";
chr5	StringTie	exon	146482592	146482727	1000	+	.	gene_id "MSTRG.155959"; transcript_id "MSTRG.155959.274"; exon_number "9";
chr5	StringTie	exon	146483540	146483629	1000	+	.	gene_id "MSTRG.155959"; transcript_id "MSTRG.155959.274"; exon_number "10";
chr5	StringTie	exon	146492920	146493038	1000	+	.	gene_id "MSTRG.155959"; transcript_id "MSTRG.155959.274"; exon_number "11";
chr5	StringTie	exon	146498536	146498678	1000	+	.	gene_id "MSTRG.155959"; transcript_id "MSTRG.155959.274"; exon_number "12";
chr5	StringTie	exon	146503375	146503539	1000	+	.	gene_id "MSTRG.155959"; transcript_id "MSTRG.155959.274"; exon_number "13";
chr5	StringTie	exon	146503824	146504006	1000	+	.	gene_id "MSTRG.155959"; transcript_id "MSTRG.155959.274"; exon_number "14";
chr5	StringTie	exon	146507028	146507207	1000	+	.	gene_id "MSTRG.155959"; transcript_id "MSTRG.155959.274"; exon_number "15";
chr5	StringTie	exon	146507873	146507956	1000	+	.	gene_id "MSTRG.155959"; transcript_id "MSTRG.155959.274"; exon_number "16";
chr5	StringTie	exon	146509145	146509245	1000	+	.	gene_id "MSTRG.155959"; transcript_id "MSTRG.155959.274"; exon_number "17";
chr5	StringTie	exon	146510441	146511970	1000	+	.	gene_id "MSTRG.155959"; transcript_id "MSTRG.155959.274"; exon_number "18";
chr5	StringTie	transcript	146462047	146511940	1000	+	.	gene_id "MSTRG.155959"; transcript_id "MSTRG.155959.275";
chr5	StringTie	exon	146462047	146462096	1000	+	.	gene_id "MSTRG.155959"; transcript_id "MSTRG.155959.275"; exon_number "1";
chr5	StringTie	exon	146463551	146463793	1000	+	.	gene_id "MSTRG.155959"; transcript_id "MSTRG.155959.275"; exon_number "2";
chr5	StringTie	exon	146468341	146468403	1000	+	.	gene_id "MSTRG.155959"; transcript_id "MSTRG.155959.275"; exon_number "3";
chr5	StringTie	exon	146469544	146469744	1000	+	.	gene_id "MSTRG.155959"; transcript_id "MSTRG.155959.275"; exon_number "4";
chr5	StringTie	exon	146470636	146470748	1000	+	.	gene_id "MSTRG.155959"; transcript_id "MSTRG.155959.275"; exon_number "5";
chr5	StringTie	exon	146471488	146471576	1000	+	.	gene_id "MSTRG.155959"; transcript_id "MSTRG.155959.275"; exon_number "6";
chr5	StringTie	exon	146478493	146478653	1000	+	.	gene_id "MSTRG.155959"; transcript_id "MSTRG.155959.275"; exon_number "7";
chr5	StringTie	exon	146479855	146479911	1000	+	.	gene_id "MSTRG.155959"; transcript_id "MSTRG.155959.275"; exon_number "8";
chr5	StringTie	exon	146480028	146480094	1000	+	.	gene_id "MSTRG.155959"; transcript_id "MSTRG.155959.275"; exon_number "9";
chr5	StringTie	exon	146482592	146483629	1000	+	.	gene_id "MSTRG.155959"; transcript_id "MSTRG.155959.275"; exon_number "10";
chr5	StringTie	exon	146492920	146493038	1000	+	.	gene_id "MSTRG.155959"; transcript_id "MSTRG.155959.275"; exon_number "11";
chr5	StringTie	exon	146498536	146498686	1000	+	.	gene_id "MSTRG.155959"; transcript_id "MSTRG.155959.275"; exon_number "12";
chr5	StringTie	exon	146499826	146499971	1000	+	.	gene_id "MSTRG.155959"; transcript_id "MSTRG.155959.275"; exon_number "13";
chr5	StringTie	exon	146503375	146503539	1000	+	.	gene_id "MSTRG.155959"; transcript_id "MSTRG.155959.275"; exon_number "14";
chr5	StringTie	exon	146503824	146504006	1000	+	.	gene_id "MSTRG.155959"; transcript_id "MSTRG.155959.275"; exon_number "15";
chr5	StringTie	exon	146507028	146507207	1000	+	.	gene_id "MSTRG.155959"; transcript_id "MSTRG.155959.275"; exon_number "16";
chr5	StringTie	exon	146507873	146507956	1000	+	.	gene_id "MSTRG.155959"; transcript_id "MSTRG.155959.275"; exon_number "17";
chr5	StringTie	exon	146509145	146509245	1000	+	.	gene_id "MSTRG.155959"; transcript_id "MSTRG.155959.275"; exon_number "18";
chr5	StringTie	exon	146510067	146510160	1000	+	.	gene_id "MSTRG.155959"; transcript_id "MSTRG.155959.275"; exon_number "19";
chr5	StringTie	exon	146510441	146511940	1000	+	.	gene_id "MSTRG.155959"; transcript_id "MSTRG.155959.275"; exon_number "20";
chr5	StringTie	transcript	146462056	146511963	1000	+	.	gene_id "MSTRG.155959"; transcript_id "MSTRG.155959.276";
chr5	StringTie	exon	146462056	146462096	1000	+	.	gene_id "MSTRG.155959"; transcript_id "MSTRG.155959.276"; exon_number "1";
chr5	StringTie	exon	146463551	146463793	1000	+	.	gene_id "MSTRG.155959"; transcript_id "MSTRG.155959.276"; exon_number "2";
chr5	StringTie	exon	146468341	146468403	1000	+	.	gene_id "MSTRG.155959"; transcript_id "MSTRG.155959.276"; exon_number "3";
chr5	StringTie	exon	146469544	146469744	1000	+	.	gene_id "MSTRG.155959"; transcript_id "MSTRG.155959.276"; exon_number "4";
chr5	StringTie	exon	146470636	146470748	1000	+	.	gene_id "MSTRG.155959"; transcript_id "MSTRG.155959.276"; exon_number "5";
chr5	StringTie	exon	146471488	146471576	1000	+	.	gene_id "MSTRG.155959"; transcript_id "MSTRG.155959.276"; exon_number "6";
chr5	StringTie	exon	146478493	146478653	1000	+	.	gene_id "MSTRG.155959"; transcript_id "MSTRG.155959.276"; exon_number "7";
chr5	StringTie	exon	146479855	146479911	1000	+	.	gene_id "MSTRG.155959"; transcript_id "MSTRG.155959.276"; exon_number "8";
chr5	StringTie	exon	146480028	146480094	1000	+	.	gene_id "MSTRG.155959"; transcript_id "MSTRG.155959.276"; exon_number "9";
chr5	StringTie	exon	146482592	146482727	1000	+	.	gene_id "MSTRG.155959"; transcript_id "MSTRG.155959.276"; exon_number "10";
chr5	StringTie	exon	146483540	146483629	1000	+	.	gene_id "MSTRG.155959"; transcript_id "MSTRG.155959.276"; exon_number "11";
chr5	StringTie	exon	146492920	146493038	1000	+	.	gene_id "MSTRG.155959"; transcript_id "MSTRG.155959.276"; exon_number "12";
chr5	StringTie	exon	146498536	146498686	1000	+	.	gene_id "MSTRG.155959"; transcript_id "MSTRG.155959.276"; exon_number "13";
chr5	StringTie	exon	146503375	146503539	1000	+	.	gene_id "MSTRG.155959"; transcript_id "MSTRG.155959.276"; exon_number "14";
chr5	StringTie	exon	146503824	146504006	1000	+	.	gene_id "MSTRG.155959"; transcript_id "MSTRG.155959.276"; exon_number "15";
chr5	StringTie	exon	146507028	146507207	1000	+	.	gene_id "MSTRG.155959"; transcript_id "MSTRG.155959.276"; exon_number "16";
chr5	StringTie	exon	146507633	146507778	1000	+	.	gene_id "MSTRG.155959"; transcript_id "MSTRG.155959.276"; exon_number "17";
chr5	StringTie	exon	146507873	146507956	1000	+	.	gene_id "MSTRG.155959"; transcript_id "MSTRG.155959.276"; exon_number "18";
chr5	StringTie	exon	146509145	146509245	1000	+	.	gene_id "MSTRG.155959"; transcript_id "MSTRG.155959.276"; exon_number "19";
chr5	StringTie	exon	146510441	146511963	1000	+	.	gene_id "MSTRG.155959"; transcript_id "MSTRG.155959.276"; exon_number "20";
chr5	StringTie	transcript	146462057	146511961	1000	+	.	gene_id "MSTRG.155959"; transcript_id "MSTRG.155959.277";
chr5	StringTie	exon	146462057	146462096	1000	+	.	gene_id "MSTRG.155959"; transcript_id "MSTRG.155959.277"; exon_number "1";
chr5	StringTie	exon	146463551	146463793	1000	+	.	gene_id "MSTRG.155959"; transcript_id "MSTRG.155959.277"; exon_number "2";
chr5	StringTie	exon	146469544	146469744	1000	+	.	gene_id "MSTRG.155959"; transcript_id "MSTRG.155959.277"; exon_number "3";
chr5	StringTie	exon	146470641	146470748	1000	+	.	gene_id "MSTRG.155959"; transcript_id "MSTRG.155959.277"; exon_number "4";
chr5	StringTie	exon	146471488	146471576	1000	+	.	gene_id "MSTRG.155959"; transcript_id "MSTRG.155959.277"; exon_number "5";
chr5	StringTie	exon	146478493	146478653	1000	+	.	gene_id "MSTRG.155959"; transcript_id "MSTRG.155959.277"; exon_number "6";
chr5	StringTie	exon	146479855	146479911	1000	+	.	gene_id "MSTRG.155959"; transcript_id "MSTRG.155959.277"; exon_number "7";
chr5	StringTie	exon	146480028	146480094	1000	+	.	gene_id "MSTRG.155959"; transcript_id "MSTRG.155959.277"; exon_number "8";
chr5	StringTie	exon	146482592	146483629	1000	+	.	gene_id "MSTRG.155959"; transcript_id "MSTRG.155959.277"; exon_number "9";
chr5	StringTie	exon	146492920	146493038	1000	+	.	gene_id "MSTRG.155959"; transcript_id "MSTRG.155959.277"; exon_number "10";
chr5	StringTie	exon	146498536	146498686	1000	+	.	gene_id "MSTRG.155959"; transcript_id "MSTRG.155959.277"; exon_number "11";
chr5	StringTie	exon	146503375	146503539	1000	+	.	gene_id "MSTRG.155959"; transcript_id "MSTRG.155959.277"; exon_number "12";
chr5	StringTie	exon	146503824	146504006	1000	+	.	gene_id "MSTRG.155959"; transcript_id "MSTRG.155959.277"; exon_number "13";
chr5	StringTie	exon	146507028	146507207	1000	+	.	gene_id "MSTRG.155959"; transcript_id "MSTRG.155959.277"; exon_number "14";
chr5	StringTie	exon	146507873	146507956	1000	+	.	gene_id "MSTRG.155959"; transcript_id "MSTRG.155959.277"; exon_number "15";
chr5	StringTie	exon	146509145	146509245	1000	+	.	gene_id "MSTRG.155959"; transcript_id "MSTRG.155959.277"; exon_number "16";
chr5	StringTie	exon	146510067	146510160	1000	+	.	gene_id "MSTRG.155959"; transcript_id "MSTRG.155959.277"; exon_number "17";
chr5	StringTie	exon	146510441	146511961	1000	+	.	gene_id "MSTRG.155959"; transcript_id "MSTRG.155959.277"; exon_number "18";
chr5	StringTie	transcript	146462057	146511950	1000	+	.	gene_id "MSTRG.155959"; transcript_id "MSTRG.155959.278";
chr5	StringTie	exon	146462057	146462096	1000	+	.	gene_id "MSTRG.155959"; transcript_id "MSTRG.155959.278"; exon_number "1";
chr5	StringTie	exon	146463551	146463793	1000	+	.	gene_id "MSTRG.155959"; transcript_id "MSTRG.155959.278"; exon_number "2";
chr5	StringTie	exon	146469544	146469744	1000	+	.	gene_id "MSTRG.155959"; transcript_id "MSTRG.155959.278"; exon_number "3";
chr5	StringTie	exon	146470641	146470748	1000	+	.	gene_id "MSTRG.155959"; transcript_id "MSTRG.155959.278"; exon_number "4";
chr5	StringTie	exon	146471488	146471576	1000	+	.	gene_id "MSTRG.155959"; transcript_id "MSTRG.155959.278"; exon_number "5";
chr5	StringTie	exon	146478493	146478653	1000	+	.	gene_id "MSTRG.155959"; transcript_id "MSTRG.155959.278"; exon_number "6";
chr5	StringTie	exon	146479855	146479911	1000	+	.	gene_id "MSTRG.155959"; transcript_id "MSTRG.155959.278"; exon_number "7";
chr5	StringTie	exon	146480028	146480094	1000	+	.	gene_id "MSTRG.155959"; transcript_id "MSTRG.155959.278"; exon_number "8";
chr5	StringTie	exon	146482592	146482727	1000	+	.	gene_id "MSTRG.155959"; transcript_id "MSTRG.155959.278"; exon_number "9";
chr5	StringTie	exon	146483540	146483629	1000	+	.	gene_id "MSTRG.155959"; transcript_id "MSTRG.155959.278"; exon_number "10";
chr5	StringTie	exon	146492920	146493038	1000	+	.	gene_id "MSTRG.155959"; transcript_id "MSTRG.155959.278"; exon_number "11";
chr5	StringTie	exon	146498536	146498686	1000	+	.	gene_id "MSTRG.155959"; transcript_id "MSTRG.155959.278"; exon_number "12";
chr5	StringTie	exon	146499826	146499971	1000	+	.	gene_id "MSTRG.155959"; transcript_id "MSTRG.155959.278"; exon_number "13";
chr5	StringTie	exon	146503375	146503539	1000	+	.	gene_id "MSTRG.155959"; transcript_id "MSTRG.155959.278"; exon_number "14";
chr5	StringTie	exon	146503824	146504006	1000	+	.	gene_id "MSTRG.155959"; transcript_id "MSTRG.155959.278"; exon_number "15";
chr5	StringTie	exon	146507028	146507207	1000	+	.	gene_id "MSTRG.155959"; transcript_id "MSTRG.155959.278"; exon_number "16";
chr5	StringTie	exon	146507873	146507956	1000	+	.	gene_id "MSTRG.155959"; transcript_id "MSTRG.155959.278"; exon_number "17";
chr5	StringTie	exon	146509145	146509245	1000	+	.	gene_id "MSTRG.155959"; transcript_id "MSTRG.155959.278"; exon_number "18";
chr5	StringTie	exon	146510067	146510160	1000	+	.	gene_id "MSTRG.155959"; transcript_id "MSTRG.155959.278"; exon_number "19";
chr5	StringTie	exon	146510441	146511950	1000	+	.	gene_id "MSTRG.155959"; transcript_id "MSTRG.155959.278"; exon_number "20";
chr5	StringTie	transcript	146447223	146512173	1000	+	.	gene_id "MSTRG.155959"; transcript_id "MSTRG.155959.28";
chr5	StringTie	exon	146447223	146447408	1000	+	.	gene_id "MSTRG.155959"; transcript_id "MSTRG.155959.28"; exon_number "1";
chr5	StringTie	exon	146455056	146455281	1000	+	.	gene_id "MSTRG.155959"; transcript_id "MSTRG.155959.28"; exon_number "2";
chr5	StringTie	exon	146457183	146457335	1000	+	.	gene_id "MSTRG.155959"; transcript_id "MSTRG.155959.28"; exon_number "3";
chr5	StringTie	exon	146458884	146459057	1000	+	.	gene_id "MSTRG.155959"; transcript_id "MSTRG.155959.28"; exon_number "4";
chr5	StringTie	exon	146459124	146459337	1000	+	.	gene_id "MSTRG.155959"; transcript_id "MSTRG.155959.28"; exon_number "5";
chr5	StringTie	exon	146463551	146463793	1000	+	.	gene_id "MSTRG.155959"; transcript_id "MSTRG.155959.28"; exon_number "6";
chr5	StringTie	exon	146468341	146468403	1000	+	.	gene_id "MSTRG.155959"; transcript_id "MSTRG.155959.28"; exon_number "7";
chr5	StringTie	exon	146469544	146469744	1000	+	.	gene_id "MSTRG.155959"; transcript_id "MSTRG.155959.28"; exon_number "8";
chr5	StringTie	exon	146470636	146470748	1000	+	.	gene_id "MSTRG.155959"; transcript_id "MSTRG.155959.28"; exon_number "9";
chr5	StringTie	exon	146471488	146471576	1000	+	.	gene_id "MSTRG.155959"; transcript_id "MSTRG.155959.28"; exon_number "10";
chr5	StringTie	exon	146478493	146478653	1000	+	.	gene_id "MSTRG.155959"; transcript_id "MSTRG.155959.28"; exon_number "11";
chr5	StringTie	exon	146479855	146479911	1000	+	.	gene_id "MSTRG.155959"; transcript_id "MSTRG.155959.28"; exon_number "12";
chr5	StringTie	exon	146480028	146480094	1000	+	.	gene_id "MSTRG.155959"; transcript_id "MSTRG.155959.28"; exon_number "13";
chr5	StringTie	exon	146481150	146481200	1000	+	.	gene_id "MSTRG.155959"; transcript_id "MSTRG.155959.28"; exon_number "14";
chr5	StringTie	exon	146482592	146482727	1000	+	.	gene_id "MSTRG.155959"; transcript_id "MSTRG.155959.28"; exon_number "15";
chr5	StringTie	exon	146483540	146483629	1000	+	.	gene_id "MSTRG.155959"; transcript_id "MSTRG.155959.28"; exon_number "16";
chr5	StringTie	exon	146492920	146493038	1000	+	.	gene_id "MSTRG.155959"; transcript_id "MSTRG.155959.28"; exon_number "17";
chr5	StringTie	exon	146498536	146498686	1000	+	.	gene_id "MSTRG.155959"; transcript_id "MSTRG.155959.28"; exon_number "18";
chr5	StringTie	exon	146503375	146503539	1000	+	.	gene_id "MSTRG.155959"; transcript_id "MSTRG.155959.28"; exon_number "19";
chr5	StringTie	exon	146503824	146504006	1000	+	.	gene_id "MSTRG.155959"; transcript_id "MSTRG.155959.28"; exon_number "20";
chr5	StringTie	exon	146507028	146507207	1000	+	.	gene_id "MSTRG.155959"; transcript_id "MSTRG.155959.28"; exon_number "21";
chr5	StringTie	exon	146507873	146507956	1000	+	.	gene_id "MSTRG.155959"; transcript_id "MSTRG.155959.28"; exon_number "22";
chr5	StringTie	exon	146509145	146509245	1000	+	.	gene_id "MSTRG.155959"; transcript_id "MSTRG.155959.28"; exon_number "23";
chr5	StringTie	exon	146510067	146510160	1000	+	.	gene_id "MSTRG.155959"; transcript_id "MSTRG.155959.28"; exon_number "24";
chr5	StringTie	exon	146510441	146512173	1000	+	.	gene_id "MSTRG.155959"; transcript_id "MSTRG.155959.28"; exon_number "25";
chr5	StringTie	transcript	146468341	146511961	1000	+	.	gene_id "MSTRG.155959"; transcript_id "MSTRG.155959.280";
chr5	StringTie	exon	146468341	146468403	1000	+	.	gene_id "MSTRG.155959"; transcript_id "MSTRG.155959.280"; exon_number "1";
chr5	StringTie	exon	146469544	146469744	1000	+	.	gene_id "MSTRG.155959"; transcript_id "MSTRG.155959.280"; exon_number "2";
chr5	StringTie	exon	146470636	146470748	1000	+	.	gene_id "MSTRG.155959"; transcript_id "MSTRG.155959.280"; exon_number "3";
chr5	StringTie	exon	146471488	146471576	1000	+	.	gene_id "MSTRG.155959"; transcript_id "MSTRG.155959.280"; exon_number "4";
chr5	StringTie	exon	146478493	146478653	1000	+	.	gene_id "MSTRG.155959"; transcript_id "MSTRG.155959.280"; exon_number "5";
chr5	StringTie	exon	146479855	146479911	1000	+	.	gene_id "MSTRG.155959"; transcript_id "MSTRG.155959.280"; exon_number "6";
chr5	StringTie	exon	146480028	146480094	1000	+	.	gene_id "MSTRG.155959"; transcript_id "MSTRG.155959.280"; exon_number "7";
chr5	StringTie	exon	146482592	146482727	1000	+	.	gene_id "MSTRG.155959"; transcript_id "MSTRG.155959.280"; exon_number "8";
chr5	StringTie	exon	146483540	146483629	1000	+	.	gene_id "MSTRG.155959"; transcript_id "MSTRG.155959.280"; exon_number "9";
chr5	StringTie	exon	146492920	146493038	1000	+	.	gene_id "MSTRG.155959"; transcript_id "MSTRG.155959.280"; exon_number "10";
chr5	StringTie	exon	146498536	146498686	1000	+	.	gene_id "MSTRG.155959"; transcript_id "MSTRG.155959.280"; exon_number "11";
chr5	StringTie	exon	146503375	146503539	1000	+	.	gene_id "MSTRG.155959"; transcript_id "MSTRG.155959.280"; exon_number "12";
chr5	StringTie	exon	146503831	146504006	1000	+	.	gene_id "MSTRG.155959"; transcript_id "MSTRG.155959.280"; exon_number "13";
chr5	StringTie	exon	146507028	146507207	1000	+	.	gene_id "MSTRG.155959"; transcript_id "MSTRG.155959.280"; exon_number "14";
chr5	StringTie	exon	146507873	146507956	1000	+	.	gene_id "MSTRG.155959"; transcript_id "MSTRG.155959.280"; exon_number "15";
chr5	StringTie	exon	146509145	146509245	1000	+	.	gene_id "MSTRG.155959"; transcript_id "MSTRG.155959.280"; exon_number "16";
chr5	StringTie	exon	146510067	146510160	1000	+	.	gene_id "MSTRG.155959"; transcript_id "MSTRG.155959.280"; exon_number "17";
chr5	StringTie	exon	146510441	146511961	1000	+	.	gene_id "MSTRG.155959"; transcript_id "MSTRG.155959.280"; exon_number "18";
chr5	StringTie	transcript	146468342	146511939	1000	+	.	gene_id "MSTRG.155959"; transcript_id "MSTRG.155959.281";
chr5	StringTie	exon	146468342	146468403	1000	+	.	gene_id "MSTRG.155959"; transcript_id "MSTRG.155959.281"; exon_number "1";
chr5	StringTie	exon	146469544	146469744	1000	+	.	gene_id "MSTRG.155959"; transcript_id "MSTRG.155959.281"; exon_number "2";
chr5	StringTie	exon	146470636	146470748	1000	+	.	gene_id "MSTRG.155959"; transcript_id "MSTRG.155959.281"; exon_number "3";
chr5	StringTie	exon	146471488	146471576	1000	+	.	gene_id "MSTRG.155959"; transcript_id "MSTRG.155959.281"; exon_number "4";
chr5	StringTie	exon	146478493	146478653	1000	+	.	gene_id "MSTRG.155959"; transcript_id "MSTRG.155959.281"; exon_number "5";
chr5	StringTie	exon	146479855	146479911	1000	+	.	gene_id "MSTRG.155959"; transcript_id "MSTRG.155959.281"; exon_number "6";
chr5	StringTie	exon	146480028	146480094	1000	+	.	gene_id "MSTRG.155959"; transcript_id "MSTRG.155959.281"; exon_number "7";
chr5	StringTie	exon	146481150	146481476	1000	+	.	gene_id "MSTRG.155959"; transcript_id "MSTRG.155959.281"; exon_number "8";
chr5	StringTie	exon	146482592	146482727	1000	+	.	gene_id "MSTRG.155959"; transcript_id "MSTRG.155959.281"; exon_number "9";
chr5	StringTie	exon	146483540	146483629	1000	+	.	gene_id "MSTRG.155959"; transcript_id "MSTRG.155959.281"; exon_number "10";
chr5	StringTie	exon	146492920	146493038	1000	+	.	gene_id "MSTRG.155959"; transcript_id "MSTRG.155959.281"; exon_number "11";
chr5	StringTie	exon	146498536	146498686	1000	+	.	gene_id "MSTRG.155959"; transcript_id "MSTRG.155959.281"; exon_number "12";
chr5	StringTie	exon	146503375	146503539	1000	+	.	gene_id "MSTRG.155959"; transcript_id "MSTRG.155959.281"; exon_number "13";
chr5	StringTie	exon	146503824	146504006	1000	+	.	gene_id "MSTRG.155959"; transcript_id "MSTRG.155959.281"; exon_number "14";
chr5	StringTie	exon	146507028	146507207	1000	+	.	gene_id "MSTRG.155959"; transcript_id "MSTRG.155959.281"; exon_number "15";
chr5	StringTie	exon	146507873	146507956	1000	+	.	gene_id "MSTRG.155959"; transcript_id "MSTRG.155959.281"; exon_number "16";
chr5	StringTie	exon	146509145	146509245	1000	+	.	gene_id "MSTRG.155959"; transcript_id "MSTRG.155959.281"; exon_number "17";
chr5	StringTie	exon	146510067	146510160	1000	+	.	gene_id "MSTRG.155959"; transcript_id "MSTRG.155959.281"; exon_number "18";
chr5	StringTie	exon	146510441	146511939	1000	+	.	gene_id "MSTRG.155959"; transcript_id "MSTRG.155959.281"; exon_number "19";
chr5	StringTie	transcript	146468343	146511965	1000	+	.	gene_id "MSTRG.155959"; transcript_id "MSTRG.155959.282";
chr5	StringTie	exon	146468343	146468403	1000	+	.	gene_id "MSTRG.155959"; transcript_id "MSTRG.155959.282"; exon_number "1";
chr5	StringTie	exon	146469544	146469744	1000	+	.	gene_id "MSTRG.155959"; transcript_id "MSTRG.155959.282"; exon_number "2";
chr5	StringTie	exon	146470636	146470748	1000	+	.	gene_id "MSTRG.155959"; transcript_id "MSTRG.155959.282"; exon_number "3";
chr5	StringTie	exon	146471488	146471576	1000	+	.	gene_id "MSTRG.155959"; transcript_id "MSTRG.155959.282"; exon_number "4";
chr5	StringTie	exon	146478493	146478653	1000	+	.	gene_id "MSTRG.155959"; transcript_id "MSTRG.155959.282"; exon_number "5";
chr5	StringTie	exon	146479855	146479911	1000	+	.	gene_id "MSTRG.155959"; transcript_id "MSTRG.155959.282"; exon_number "6";
chr5	StringTie	exon	146480028	146480094	1000	+	.	gene_id "MSTRG.155959"; transcript_id "MSTRG.155959.282"; exon_number "7";
chr5	StringTie	exon	146482592	146482727	1000	+	.	gene_id "MSTRG.155959"; transcript_id "MSTRG.155959.282"; exon_number "8";
chr5	StringTie	exon	146483540	146483629	1000	+	.	gene_id "MSTRG.155959"; transcript_id "MSTRG.155959.282"; exon_number "9";
chr5	StringTie	exon	146492920	146493038	1000	+	.	gene_id "MSTRG.155959"; transcript_id "MSTRG.155959.282"; exon_number "10";
chr5	StringTie	exon	146498536	146498686	1000	+	.	gene_id "MSTRG.155959"; transcript_id "MSTRG.155959.282"; exon_number "11";
chr5	StringTie	exon	146503375	146503539	1000	+	.	gene_id "MSTRG.155959"; transcript_id "MSTRG.155959.282"; exon_number "12";
chr5	StringTie	exon	146503824	146504006	1000	+	.	gene_id "MSTRG.155959"; transcript_id "MSTRG.155959.282"; exon_number "13";
chr5	StringTie	exon	146507028	146507207	1000	+	.	gene_id "MSTRG.155959"; transcript_id "MSTRG.155959.282"; exon_number "14";
chr5	StringTie	exon	146507633	146507778	1000	+	.	gene_id "MSTRG.155959"; transcript_id "MSTRG.155959.282"; exon_number "15";
chr5	StringTie	exon	146507873	146507956	1000	+	.	gene_id "MSTRG.155959"; transcript_id "MSTRG.155959.282"; exon_number "16";
chr5	StringTie	exon	146509145	146509245	1000	+	.	gene_id "MSTRG.155959"; transcript_id "MSTRG.155959.282"; exon_number "17";
chr5	StringTie	exon	146510067	146510160	1000	+	.	gene_id "MSTRG.155959"; transcript_id "MSTRG.155959.282"; exon_number "18";
chr5	StringTie	exon	146510441	146511965	1000	+	.	gene_id "MSTRG.155959"; transcript_id "MSTRG.155959.282"; exon_number "19";
chr5	StringTie	transcript	146468375	146511961	1000	+	.	gene_id "MSTRG.155959"; transcript_id "MSTRG.155959.283";
chr5	StringTie	exon	146468375	146468403	1000	+	.	gene_id "MSTRG.155959"; transcript_id "MSTRG.155959.283"; exon_number "1";
chr5	StringTie	exon	146469544	146469744	1000	+	.	gene_id "MSTRG.155959"; transcript_id "MSTRG.155959.283"; exon_number "2";
chr5	StringTie	exon	146470636	146470748	1000	+	.	gene_id "MSTRG.155959"; transcript_id "MSTRG.155959.283"; exon_number "3";
chr5	StringTie	exon	146471488	146471576	1000	+	.	gene_id "MSTRG.155959"; transcript_id "MSTRG.155959.283"; exon_number "4";
chr5	StringTie	exon	146478493	146478653	1000	+	.	gene_id "MSTRG.155959"; transcript_id "MSTRG.155959.283"; exon_number "5";
chr5	StringTie	exon	146479855	146479911	1000	+	.	gene_id "MSTRG.155959"; transcript_id "MSTRG.155959.283"; exon_number "6";
chr5	StringTie	exon	146480028	146480094	1000	+	.	gene_id "MSTRG.155959"; transcript_id "MSTRG.155959.283"; exon_number "7";
chr5	StringTie	exon	146482592	146483629	1000	+	.	gene_id "MSTRG.155959"; transcript_id "MSTRG.155959.283"; exon_number "8";
chr5	StringTie	exon	146492920	146493038	1000	+	.	gene_id "MSTRG.155959"; transcript_id "MSTRG.155959.283"; exon_number "9";
chr5	StringTie	exon	146498536	146498678	1000	+	.	gene_id "MSTRG.155959"; transcript_id "MSTRG.155959.283"; exon_number "10";
chr5	StringTie	exon	146499826	146499971	1000	+	.	gene_id "MSTRG.155959"; transcript_id "MSTRG.155959.283"; exon_number "11";
chr5	StringTie	exon	146503375	146503539	1000	+	.	gene_id "MSTRG.155959"; transcript_id "MSTRG.155959.283"; exon_number "12";
chr5	StringTie	exon	146503824	146504006	1000	+	.	gene_id "MSTRG.155959"; transcript_id "MSTRG.155959.283"; exon_number "13";
chr5	StringTie	exon	146507028	146507207	1000	+	.	gene_id "MSTRG.155959"; transcript_id "MSTRG.155959.283"; exon_number "14";
chr5	StringTie	exon	146507873	146507956	1000	+	.	gene_id "MSTRG.155959"; transcript_id "MSTRG.155959.283"; exon_number "15";
chr5	StringTie	exon	146509145	146509245	1000	+	.	gene_id "MSTRG.155959"; transcript_id "MSTRG.155959.283"; exon_number "16";
chr5	StringTie	exon	146510067	146510160	1000	+	.	gene_id "MSTRG.155959"; transcript_id "MSTRG.155959.283"; exon_number "17";
chr5	StringTie	exon	146510441	146511961	1000	+	.	gene_id "MSTRG.155959"; transcript_id "MSTRG.155959.283"; exon_number "18";
chr5	StringTie	transcript	146471486	146511522	1000	+	.	gene_id "MSTRG.155959"; transcript_id "MSTRG.155959.284";
chr5	StringTie	exon	146471486	146471576	1000	+	.	gene_id "MSTRG.155959"; transcript_id "MSTRG.155959.284"; exon_number "1";
chr5	StringTie	exon	146478493	146478653	1000	+	.	gene_id "MSTRG.155959"; transcript_id "MSTRG.155959.284"; exon_number "2";
chr5	StringTie	exon	146479855	146479911	1000	+	.	gene_id "MSTRG.155959"; transcript_id "MSTRG.155959.284"; exon_number "3";
chr5	StringTie	exon	146480028	146480094	1000	+	.	gene_id "MSTRG.155959"; transcript_id "MSTRG.155959.284"; exon_number "4";
chr5	StringTie	exon	146481150	146482004	1000	+	.	gene_id "MSTRG.155959"; transcript_id "MSTRG.155959.284"; exon_number "5";
chr5	StringTie	exon	146482592	146482727	1000	+	.	gene_id "MSTRG.155959"; transcript_id "MSTRG.155959.284"; exon_number "6";
chr5	StringTie	exon	146483540	146483629	1000	+	.	gene_id "MSTRG.155959"; transcript_id "MSTRG.155959.284"; exon_number "7";
chr5	StringTie	exon	146492920	146493038	1000	+	.	gene_id "MSTRG.155959"; transcript_id "MSTRG.155959.284"; exon_number "8";
chr5	StringTie	exon	146498536	146498686	1000	+	.	gene_id "MSTRG.155959"; transcript_id "MSTRG.155959.284"; exon_number "9";
chr5	StringTie	exon	146503375	146503539	1000	+	.	gene_id "MSTRG.155959"; transcript_id "MSTRG.155959.284"; exon_number "10";
chr5	StringTie	exon	146503824	146504006	1000	+	.	gene_id "MSTRG.155959"; transcript_id "MSTRG.155959.284"; exon_number "11";
chr5	StringTie	exon	146507028	146507207	1000	+	.	gene_id "MSTRG.155959"; transcript_id "MSTRG.155959.284"; exon_number "12";
chr5	StringTie	exon	146507873	146507956	1000	+	.	gene_id "MSTRG.155959"; transcript_id "MSTRG.155959.284"; exon_number "13";
chr5	StringTie	exon	146509145	146509245	1000	+	.	gene_id "MSTRG.155959"; transcript_id "MSTRG.155959.284"; exon_number "14";
chr5	StringTie	exon	146510441	146511522	1000	+	.	gene_id "MSTRG.155959"; transcript_id "MSTRG.155959.284"; exon_number "15";
chr5	StringTie	transcript	146471486	146511963	1000	+	.	gene_id "MSTRG.155959"; transcript_id "MSTRG.155959.285";
chr5	StringTie	exon	146471486	146471576	1000	+	.	gene_id "MSTRG.155959"; transcript_id "MSTRG.155959.285"; exon_number "1";
chr5	StringTie	exon	146478493	146478653	1000	+	.	gene_id "MSTRG.155959"; transcript_id "MSTRG.155959.285"; exon_number "2";
chr5	StringTie	exon	146479855	146479911	1000	+	.	gene_id "MSTRG.155959"; transcript_id "MSTRG.155959.285"; exon_number "3";
chr5	StringTie	exon	146480028	146480094	1000	+	.	gene_id "MSTRG.155959"; transcript_id "MSTRG.155959.285"; exon_number "4";
chr5	StringTie	exon	146481150	146482727	1000	+	.	gene_id "MSTRG.155959"; transcript_id "MSTRG.155959.285"; exon_number "5";
chr5	StringTie	exon	146483540	146483629	1000	+	.	gene_id "MSTRG.155959"; transcript_id "MSTRG.155959.285"; exon_number "6";
chr5	StringTie	exon	146492920	146493038	1000	+	.	gene_id "MSTRG.155959"; transcript_id "MSTRG.155959.285"; exon_number "7";
chr5	StringTie	exon	146498536	146498686	1000	+	.	gene_id "MSTRG.155959"; transcript_id "MSTRG.155959.285"; exon_number "8";
chr5	StringTie	exon	146503375	146503539	1000	+	.	gene_id "MSTRG.155959"; transcript_id "MSTRG.155959.285"; exon_number "9";
chr5	StringTie	exon	146503824	146504006	1000	+	.	gene_id "MSTRG.155959"; transcript_id "MSTRG.155959.285"; exon_number "10";
chr5	StringTie	exon	146507028	146507207	1000	+	.	gene_id "MSTRG.155959"; transcript_id "MSTRG.155959.285"; exon_number "11";
chr5	StringTie	exon	146507633	146507778	1000	+	.	gene_id "MSTRG.155959"; transcript_id "MSTRG.155959.285"; exon_number "12";
chr5	StringTie	exon	146507873	146507956	1000	+	.	gene_id "MSTRG.155959"; transcript_id "MSTRG.155959.285"; exon_number "13";
chr5	StringTie	exon	146509145	146509245	1000	+	.	gene_id "MSTRG.155959"; transcript_id "MSTRG.155959.285"; exon_number "14";
chr5	StringTie	exon	146510067	146510160	1000	+	.	gene_id "MSTRG.155959"; transcript_id "MSTRG.155959.285"; exon_number "15";
chr5	StringTie	exon	146510441	146511963	1000	+	.	gene_id "MSTRG.155959"; transcript_id "MSTRG.155959.285"; exon_number "16";
chr5	StringTie	transcript	146478463	146511991	1000	+	.	gene_id "MSTRG.155959"; transcript_id "MSTRG.155959.287";
chr5	StringTie	exon	146478463	146478653	1000	+	.	gene_id "MSTRG.155959"; transcript_id "MSTRG.155959.287"; exon_number "1";
chr5	StringTie	exon	146480028	146480094	1000	+	.	gene_id "MSTRG.155959"; transcript_id "MSTRG.155959.287"; exon_number "2";
chr5	StringTie	exon	146481150	146483629	1000	+	.	gene_id "MSTRG.155959"; transcript_id "MSTRG.155959.287"; exon_number "3";
chr5	StringTie	exon	146492920	146493038	1000	+	.	gene_id "MSTRG.155959"; transcript_id "MSTRG.155959.287"; exon_number "4";
chr5	StringTie	exon	146498536	146498686	1000	+	.	gene_id "MSTRG.155959"; transcript_id "MSTRG.155959.287"; exon_number "5";
chr5	StringTie	exon	146503375	146503539	1000	+	.	gene_id "MSTRG.155959"; transcript_id "MSTRG.155959.287"; exon_number "6";
chr5	StringTie	exon	146503824	146504006	1000	+	.	gene_id "MSTRG.155959"; transcript_id "MSTRG.155959.287"; exon_number "7";
chr5	StringTie	exon	146507028	146507778	1000	+	.	gene_id "MSTRG.155959"; transcript_id "MSTRG.155959.287"; exon_number "8";
chr5	StringTie	exon	146507873	146507956	1000	+	.	gene_id "MSTRG.155959"; transcript_id "MSTRG.155959.287"; exon_number "9";
chr5	StringTie	exon	146509145	146509245	1000	+	.	gene_id "MSTRG.155959"; transcript_id "MSTRG.155959.287"; exon_number "10";
chr5	StringTie	exon	146510067	146510160	1000	+	.	gene_id "MSTRG.155959"; transcript_id "MSTRG.155959.287"; exon_number "11";
chr5	StringTie	exon	146510441	146511991	1000	+	.	gene_id "MSTRG.155959"; transcript_id "MSTRG.155959.287"; exon_number "12";
chr5	StringTie	transcript	146478493	146512003	1000	+	.	gene_id "MSTRG.155959"; transcript_id "MSTRG.155959.288";
chr5	StringTie	exon	146478493	146478653	1000	+	.	gene_id "MSTRG.155959"; transcript_id "MSTRG.155959.288"; exon_number "1";
chr5	StringTie	exon	146479855	146479911	1000	+	.	gene_id "MSTRG.155959"; transcript_id "MSTRG.155959.288"; exon_number "2";
chr5	StringTie	exon	146480028	146480094	1000	+	.	gene_id "MSTRG.155959"; transcript_id "MSTRG.155959.288"; exon_number "3";
chr5	StringTie	exon	146482592	146483629	1000	+	.	gene_id "MSTRG.155959"; transcript_id "MSTRG.155959.288"; exon_number "4";
chr5	StringTie	exon	146492920	146493038	1000	+	.	gene_id "MSTRG.155959"; transcript_id "MSTRG.155959.288"; exon_number "5";
chr5	StringTie	exon	146498536	146498686	1000	+	.	gene_id "MSTRG.155959"; transcript_id "MSTRG.155959.288"; exon_number "6";
chr5	StringTie	exon	146499826	146499971	1000	+	.	gene_id "MSTRG.155959"; transcript_id "MSTRG.155959.288"; exon_number "7";
chr5	StringTie	exon	146503375	146503539	1000	+	.	gene_id "MSTRG.155959"; transcript_id "MSTRG.155959.288"; exon_number "8";
chr5	StringTie	exon	146503824	146504006	1000	+	.	gene_id "MSTRG.155959"; transcript_id "MSTRG.155959.288"; exon_number "9";
chr5	StringTie	exon	146504364	146504494	1000	+	.	gene_id "MSTRG.155959"; transcript_id "MSTRG.155959.288"; exon_number "10";
chr5	StringTie	exon	146507028	146507207	1000	+	.	gene_id "MSTRG.155959"; transcript_id "MSTRG.155959.288"; exon_number "11";
chr5	StringTie	exon	146507873	146507956	1000	+	.	gene_id "MSTRG.155959"; transcript_id "MSTRG.155959.288"; exon_number "12";
chr5	StringTie	exon	146509145	146509245	1000	+	.	gene_id "MSTRG.155959"; transcript_id "MSTRG.155959.288"; exon_number "13";
chr5	StringTie	exon	146510441	146512003	1000	+	.	gene_id "MSTRG.155959"; transcript_id "MSTRG.155959.288"; exon_number "14";
chr5	StringTie	transcript	146478493	146511521	1000	+	.	gene_id "MSTRG.155959"; transcript_id "MSTRG.155959.289";
chr5	StringTie	exon	146478493	146478653	1000	+	.	gene_id "MSTRG.155959"; transcript_id "MSTRG.155959.289"; exon_number "1";
chr5	StringTie	exon	146479855	146479911	1000	+	.	gene_id "MSTRG.155959"; transcript_id "MSTRG.155959.289"; exon_number "2";
chr5	StringTie	exon	146480028	146480094	1000	+	.	gene_id "MSTRG.155959"; transcript_id "MSTRG.155959.289"; exon_number "3";
chr5	StringTie	exon	146482592	146482808	1000	+	.	gene_id "MSTRG.155959"; transcript_id "MSTRG.155959.289"; exon_number "4";
chr5	StringTie	exon	146483540	146483629	1000	+	.	gene_id "MSTRG.155959"; transcript_id "MSTRG.155959.289"; exon_number "5";
chr5	StringTie	exon	146492920	146493038	1000	+	.	gene_id "MSTRG.155959"; transcript_id "MSTRG.155959.289"; exon_number "6";
chr5	StringTie	exon	146498536	146498686	1000	+	.	gene_id "MSTRG.155959"; transcript_id "MSTRG.155959.289"; exon_number "7";
chr5	StringTie	exon	146503375	146503539	1000	+	.	gene_id "MSTRG.155959"; transcript_id "MSTRG.155959.289"; exon_number "8";
chr5	StringTie	exon	146503824	146504006	1000	+	.	gene_id "MSTRG.155959"; transcript_id "MSTRG.155959.289"; exon_number "9";
chr5	StringTie	exon	146507028	146507207	1000	+	.	gene_id "MSTRG.155959"; transcript_id "MSTRG.155959.289"; exon_number "10";
chr5	StringTie	exon	146507745	146507778	1000	+	.	gene_id "MSTRG.155959"; transcript_id "MSTRG.155959.289"; exon_number "11";
chr5	StringTie	exon	146507873	146507956	1000	+	.	gene_id "MSTRG.155959"; transcript_id "MSTRG.155959.289"; exon_number "12";
chr5	StringTie	exon	146509145	146509245	1000	+	.	gene_id "MSTRG.155959"; transcript_id "MSTRG.155959.289"; exon_number "13";
chr5	StringTie	exon	146510067	146510160	1000	+	.	gene_id "MSTRG.155959"; transcript_id "MSTRG.155959.289"; exon_number "14";
chr5	StringTie	exon	146510441	146511521	1000	+	.	gene_id "MSTRG.155959"; transcript_id "MSTRG.155959.289"; exon_number "15";
chr5	StringTie	transcript	146447226	146512019	1000	+	.	gene_id "MSTRG.155959"; transcript_id "MSTRG.155959.29";
chr5	StringTie	exon	146447226	146447408	1000	+	.	gene_id "MSTRG.155959"; transcript_id "MSTRG.155959.29"; exon_number "1";
chr5	StringTie	exon	146455056	146455281	1000	+	.	gene_id "MSTRG.155959"; transcript_id "MSTRG.155959.29"; exon_number "2";
chr5	StringTie	exon	146457183	146457335	1000	+	.	gene_id "MSTRG.155959"; transcript_id "MSTRG.155959.29"; exon_number "3";
chr5	StringTie	exon	146458884	146459033	1000	+	.	gene_id "MSTRG.155959"; transcript_id "MSTRG.155959.29"; exon_number "4";
chr5	StringTie	exon	146459070	146459337	1000	+	.	gene_id "MSTRG.155959"; transcript_id "MSTRG.155959.29"; exon_number "5";
chr5	StringTie	exon	146463551	146463793	1000	+	.	gene_id "MSTRG.155959"; transcript_id "MSTRG.155959.29"; exon_number "6";
chr5	StringTie	exon	146468341	146468403	1000	+	.	gene_id "MSTRG.155959"; transcript_id "MSTRG.155959.29"; exon_number "7";
chr5	StringTie	exon	146469544	146469744	1000	+	.	gene_id "MSTRG.155959"; transcript_id "MSTRG.155959.29"; exon_number "8";
chr5	StringTie	exon	146470636	146470748	1000	+	.	gene_id "MSTRG.155959"; transcript_id "MSTRG.155959.29"; exon_number "9";
chr5	StringTie	exon	146471488	146471576	1000	+	.	gene_id "MSTRG.155959"; transcript_id "MSTRG.155959.29"; exon_number "10";
chr5	StringTie	exon	146478493	146478653	1000	+	.	gene_id "MSTRG.155959"; transcript_id "MSTRG.155959.29"; exon_number "11";
chr5	StringTie	exon	146479855	146479911	1000	+	.	gene_id "MSTRG.155959"; transcript_id "MSTRG.155959.29"; exon_number "12";
chr5	StringTie	exon	146480028	146482727	1000	+	.	gene_id "MSTRG.155959"; transcript_id "MSTRG.155959.29"; exon_number "13";
chr5	StringTie	exon	146483540	146483629	1000	+	.	gene_id "MSTRG.155959"; transcript_id "MSTRG.155959.29"; exon_number "14";
chr5	StringTie	exon	146492920	146493038	1000	+	.	gene_id "MSTRG.155959"; transcript_id "MSTRG.155959.29"; exon_number "15";
chr5	StringTie	exon	146498536	146498686	1000	+	.	gene_id "MSTRG.155959"; transcript_id "MSTRG.155959.29"; exon_number "16";
chr5	StringTie	exon	146499826	146499971	1000	+	.	gene_id "MSTRG.155959"; transcript_id "MSTRG.155959.29"; exon_number "17";
chr5	StringTie	exon	146503375	146503539	1000	+	.	gene_id "MSTRG.155959"; transcript_id "MSTRG.155959.29"; exon_number "18";
chr5	StringTie	exon	146503824	146504006	1000	+	.	gene_id "MSTRG.155959"; transcript_id "MSTRG.155959.29"; exon_number "19";
chr5	StringTie	exon	146507028	146507207	1000	+	.	gene_id "MSTRG.155959"; transcript_id "MSTRG.155959.29"; exon_number "20";
chr5	StringTie	exon	146507873	146507956	1000	+	.	gene_id "MSTRG.155959"; transcript_id "MSTRG.155959.29"; exon_number "21";
chr5	StringTie	exon	146509145	146509245	1000	+	.	gene_id "MSTRG.155959"; transcript_id "MSTRG.155959.29"; exon_number "22";
chr5	StringTie	exon	146510441	146512019	1000	+	.	gene_id "MSTRG.155959"; transcript_id "MSTRG.155959.29"; exon_number "23";
chr5	StringTie	transcript	146480738	146511936	1000	+	.	gene_id "MSTRG.155959"; transcript_id "MSTRG.155959.291";
chr5	StringTie	exon	146480738	146481200	1000	+	.	gene_id "MSTRG.155959"; transcript_id "MSTRG.155959.291"; exon_number "1";
chr5	StringTie	exon	146482592	146482727	1000	+	.	gene_id "MSTRG.155959"; transcript_id "MSTRG.155959.291"; exon_number "2";
chr5	StringTie	exon	146483540	146483629	1000	+	.	gene_id "MSTRG.155959"; transcript_id "MSTRG.155959.291"; exon_number "3";
chr5	StringTie	exon	146492920	146493038	1000	+	.	gene_id "MSTRG.155959"; transcript_id "MSTRG.155959.291"; exon_number "4";
chr5	StringTie	exon	146498536	146498686	1000	+	.	gene_id "MSTRG.155959"; transcript_id "MSTRG.155959.291"; exon_number "5";
chr5	StringTie	exon	146503375	146503539	1000	+	.	gene_id "MSTRG.155959"; transcript_id "MSTRG.155959.291"; exon_number "6";
chr5	StringTie	exon	146503831	146504006	1000	+	.	gene_id "MSTRG.155959"; transcript_id "MSTRG.155959.291"; exon_number "7";
chr5	StringTie	exon	146507028	146507207	1000	+	.	gene_id "MSTRG.155959"; transcript_id "MSTRG.155959.291"; exon_number "8";
chr5	StringTie	exon	146507873	146507956	1000	+	.	gene_id "MSTRG.155959"; transcript_id "MSTRG.155959.291"; exon_number "9";
chr5	StringTie	exon	146509145	146509245	1000	+	.	gene_id "MSTRG.155959"; transcript_id "MSTRG.155959.291"; exon_number "10";
chr5	StringTie	exon	146510067	146510160	1000	+	.	gene_id "MSTRG.155959"; transcript_id "MSTRG.155959.291"; exon_number "11";
chr5	StringTie	exon	146510441	146511936	1000	+	.	gene_id "MSTRG.155959"; transcript_id "MSTRG.155959.291"; exon_number "12";
chr5	StringTie	transcript	146480946	146511963	1000	+	.	gene_id "MSTRG.155959"; transcript_id "MSTRG.155959.292";
chr5	StringTie	exon	146480946	146482727	1000	+	.	gene_id "MSTRG.155959"; transcript_id "MSTRG.155959.292"; exon_number "1";
chr5	StringTie	exon	146483540	146483629	1000	+	.	gene_id "MSTRG.155959"; transcript_id "MSTRG.155959.292"; exon_number "2";
chr5	StringTie	exon	146492920	146493038	1000	+	.	gene_id "MSTRG.155959"; transcript_id "MSTRG.155959.292"; exon_number "3";
chr5	StringTie	exon	146498536	146498686	1000	+	.	gene_id "MSTRG.155959"; transcript_id "MSTRG.155959.292"; exon_number "4";
chr5	StringTie	exon	146499826	146499971	1000	+	.	gene_id "MSTRG.155959"; transcript_id "MSTRG.155959.292"; exon_number "5";
chr5	StringTie	exon	146503375	146503539	1000	+	.	gene_id "MSTRG.155959"; transcript_id "MSTRG.155959.292"; exon_number "6";
chr5	StringTie	exon	146503824	146504006	1000	+	.	gene_id "MSTRG.155959"; transcript_id "MSTRG.155959.292"; exon_number "7";
chr5	StringTie	exon	146507028	146507207	1000	+	.	gene_id "MSTRG.155959"; transcript_id "MSTRG.155959.292"; exon_number "8";
chr5	StringTie	exon	146507633	146507778	1000	+	.	gene_id "MSTRG.155959"; transcript_id "MSTRG.155959.292"; exon_number "9";
chr5	StringTie	exon	146507873	146507956	1000	+	.	gene_id "MSTRG.155959"; transcript_id "MSTRG.155959.292"; exon_number "10";
chr5	StringTie	exon	146509145	146509245	1000	+	.	gene_id "MSTRG.155959"; transcript_id "MSTRG.155959.292"; exon_number "11";
chr5	StringTie	exon	146510067	146510160	1000	+	.	gene_id "MSTRG.155959"; transcript_id "MSTRG.155959.292"; exon_number "12";
chr5	StringTie	exon	146510441	146511963	1000	+	.	gene_id "MSTRG.155959"; transcript_id "MSTRG.155959.292"; exon_number "13";
chr5	StringTie	transcript	146481004	146512044	1000	+	.	gene_id "MSTRG.155959"; transcript_id "MSTRG.155959.293";
chr5	StringTie	exon	146481004	146483028	1000	+	.	gene_id "MSTRG.155959"; transcript_id "MSTRG.155959.293"; exon_number "1";
chr5	StringTie	exon	146483540	146483629	1000	+	.	gene_id "MSTRG.155959"; transcript_id "MSTRG.155959.293"; exon_number "2";
chr5	StringTie	exon	146492920	146493038	1000	+	.	gene_id "MSTRG.155959"; transcript_id "MSTRG.155959.293"; exon_number "3";
chr5	StringTie	exon	146498536	146498686	1000	+	.	gene_id "MSTRG.155959"; transcript_id "MSTRG.155959.293"; exon_number "4";
chr5	StringTie	exon	146499826	146499971	1000	+	.	gene_id "MSTRG.155959"; transcript_id "MSTRG.155959.293"; exon_number "5";
chr5	StringTie	exon	146503375	146503539	1000	+	.	gene_id "MSTRG.155959"; transcript_id "MSTRG.155959.293"; exon_number "6";
chr5	StringTie	exon	146503824	146504006	1000	+	.	gene_id "MSTRG.155959"; transcript_id "MSTRG.155959.293"; exon_number "7";
chr5	StringTie	exon	146507028	146507207	1000	+	.	gene_id "MSTRG.155959"; transcript_id "MSTRG.155959.293"; exon_number "8";
chr5	StringTie	exon	146507633	146507778	1000	+	.	gene_id "MSTRG.155959"; transcript_id "MSTRG.155959.293"; exon_number "9";
chr5	StringTie	exon	146507873	146507956	1000	+	.	gene_id "MSTRG.155959"; transcript_id "MSTRG.155959.293"; exon_number "10";
chr5	StringTie	exon	146509145	146509245	1000	+	.	gene_id "MSTRG.155959"; transcript_id "MSTRG.155959.293"; exon_number "11";
chr5	StringTie	exon	146510067	146510160	1000	+	.	gene_id "MSTRG.155959"; transcript_id "MSTRG.155959.293"; exon_number "12";
chr5	StringTie	exon	146510441	146512044	1000	+	.	gene_id "MSTRG.155959"; transcript_id "MSTRG.155959.293"; exon_number "13";
chr5	StringTie	transcript	146481109	146511961	1000	+	.	gene_id "MSTRG.155959"; transcript_id "MSTRG.155959.294";
chr5	StringTie	exon	146481109	146481200	1000	+	.	gene_id "MSTRG.155959"; transcript_id "MSTRG.155959.294"; exon_number "1";
chr5	StringTie	exon	146482592	146482727	1000	+	.	gene_id "MSTRG.155959"; transcript_id "MSTRG.155959.294"; exon_number "2";
chr5	StringTie	exon	146483540	146483629	1000	+	.	gene_id "MSTRG.155959"; transcript_id "MSTRG.155959.294"; exon_number "3";
chr5	StringTie	exon	146492920	146493038	1000	+	.	gene_id "MSTRG.155959"; transcript_id "MSTRG.155959.294"; exon_number "4";
chr5	StringTie	exon	146498536	146498686	1000	+	.	gene_id "MSTRG.155959"; transcript_id "MSTRG.155959.294"; exon_number "5";
chr5	StringTie	exon	146499833	146499971	1000	+	.	gene_id "MSTRG.155959"; transcript_id "MSTRG.155959.294"; exon_number "6";
chr5	StringTie	exon	146503375	146503539	1000	+	.	gene_id "MSTRG.155959"; transcript_id "MSTRG.155959.294"; exon_number "7";
chr5	StringTie	exon	146503824	146504006	1000	+	.	gene_id "MSTRG.155959"; transcript_id "MSTRG.155959.294"; exon_number "8";
chr5	StringTie	exon	146507028	146507207	1000	+	.	gene_id "MSTRG.155959"; transcript_id "MSTRG.155959.294"; exon_number "9";
chr5	StringTie	exon	146507873	146507956	1000	+	.	gene_id "MSTRG.155959"; transcript_id "MSTRG.155959.294"; exon_number "10";
chr5	StringTie	exon	146509145	146509245	1000	+	.	gene_id "MSTRG.155959"; transcript_id "MSTRG.155959.294"; exon_number "11";
chr5	StringTie	exon	146510441	146511961	1000	+	.	gene_id "MSTRG.155959"; transcript_id "MSTRG.155959.294"; exon_number "12";
chr5	StringTie	transcript	146481120	146511900	1000	+	.	gene_id "MSTRG.155959"; transcript_id "MSTRG.155959.295";
chr5	StringTie	exon	146481120	146482727	1000	+	.	gene_id "MSTRG.155959"; transcript_id "MSTRG.155959.295"; exon_number "1";
chr5	StringTie	exon	146483540	146483629	1000	+	.	gene_id "MSTRG.155959"; transcript_id "MSTRG.155959.295"; exon_number "2";
chr5	StringTie	exon	146492920	146493038	1000	+	.	gene_id "MSTRG.155959"; transcript_id "MSTRG.155959.295"; exon_number "3";
chr5	StringTie	exon	146498536	146498686	1000	+	.	gene_id "MSTRG.155959"; transcript_id "MSTRG.155959.295"; exon_number "4";
chr5	StringTie	exon	146503375	146503539	1000	+	.	gene_id "MSTRG.155959"; transcript_id "MSTRG.155959.295"; exon_number "5";
chr5	StringTie	exon	146503824	146504494	1000	+	.	gene_id "MSTRG.155959"; transcript_id "MSTRG.155959.295"; exon_number "6";
chr5	StringTie	exon	146507028	146507207	1000	+	.	gene_id "MSTRG.155959"; transcript_id "MSTRG.155959.295"; exon_number "7";
chr5	StringTie	exon	146507873	146507956	1000	+	.	gene_id "MSTRG.155959"; transcript_id "MSTRG.155959.295"; exon_number "8";
chr5	StringTie	exon	146509145	146509245	1000	+	.	gene_id "MSTRG.155959"; transcript_id "MSTRG.155959.295"; exon_number "9";
chr5	StringTie	exon	146510067	146510160	1000	+	.	gene_id "MSTRG.155959"; transcript_id "MSTRG.155959.295"; exon_number "10";
chr5	StringTie	exon	146510441	146511900	1000	+	.	gene_id "MSTRG.155959"; transcript_id "MSTRG.155959.295"; exon_number "11";
chr5	StringTie	transcript	146481129	146511961	1000	+	.	gene_id "MSTRG.155959"; transcript_id "MSTRG.155959.296";
chr5	StringTie	exon	146481129	146482727	1000	+	.	gene_id "MSTRG.155959"; transcript_id "MSTRG.155959.296"; exon_number "1";
chr5	StringTie	exon	146483540	146483629	1000	+	.	gene_id "MSTRG.155959"; transcript_id "MSTRG.155959.296"; exon_number "2";
chr5	StringTie	exon	146492920	146493038	1000	+	.	gene_id "MSTRG.155959"; transcript_id "MSTRG.155959.296"; exon_number "3";
chr5	StringTie	exon	146498536	146498686	1000	+	.	gene_id "MSTRG.155959"; transcript_id "MSTRG.155959.296"; exon_number "4";
chr5	StringTie	exon	146503375	146503539	1000	+	.	gene_id "MSTRG.155959"; transcript_id "MSTRG.155959.296"; exon_number "5";
chr5	StringTie	exon	146503824	146504006	1000	+	.	gene_id "MSTRG.155959"; transcript_id "MSTRG.155959.296"; exon_number "6";
chr5	StringTie	exon	146507028	146507778	1000	+	.	gene_id "MSTRG.155959"; transcript_id "MSTRG.155959.296"; exon_number "7";
chr5	StringTie	exon	146507873	146507956	1000	+	.	gene_id "MSTRG.155959"; transcript_id "MSTRG.155959.296"; exon_number "8";
chr5	StringTie	exon	146509145	146509245	1000	+	.	gene_id "MSTRG.155959"; transcript_id "MSTRG.155959.296"; exon_number "9";
chr5	StringTie	exon	146510441	146511961	1000	+	.	gene_id "MSTRG.155959"; transcript_id "MSTRG.155959.296"; exon_number "10";
chr5	StringTie	transcript	146481264	146511965	1000	+	.	gene_id "MSTRG.155959"; transcript_id "MSTRG.155959.298";
chr5	StringTie	exon	146481264	146482808	1000	+	.	gene_id "MSTRG.155959"; transcript_id "MSTRG.155959.298"; exon_number "1";
chr5	StringTie	exon	146483540	146483629	1000	+	.	gene_id "MSTRG.155959"; transcript_id "MSTRG.155959.298"; exon_number "2";
chr5	StringTie	exon	146492920	146493038	1000	+	.	gene_id "MSTRG.155959"; transcript_id "MSTRG.155959.298"; exon_number "3";
chr5	StringTie	exon	146498536	146498686	1000	+	.	gene_id "MSTRG.155959"; transcript_id "MSTRG.155959.298"; exon_number "4";
chr5	StringTie	exon	146499826	146499971	1000	+	.	gene_id "MSTRG.155959"; transcript_id "MSTRG.155959.298"; exon_number "5";
chr5	StringTie	exon	146503375	146503539	1000	+	.	gene_id "MSTRG.155959"; transcript_id "MSTRG.155959.298"; exon_number "6";
chr5	StringTie	exon	146503824	146504006	1000	+	.	gene_id "MSTRG.155959"; transcript_id "MSTRG.155959.298"; exon_number "7";
chr5	StringTie	exon	146507028	146507207	1000	+	.	gene_id "MSTRG.155959"; transcript_id "MSTRG.155959.298"; exon_number "8";
chr5	StringTie	exon	146507745	146507778	1000	+	.	gene_id "MSTRG.155959"; transcript_id "MSTRG.155959.298"; exon_number "9";
chr5	StringTie	exon	146507873	146507956	1000	+	.	gene_id "MSTRG.155959"; transcript_id "MSTRG.155959.298"; exon_number "10";
chr5	StringTie	exon	146509145	146509245	1000	+	.	gene_id "MSTRG.155959"; transcript_id "MSTRG.155959.298"; exon_number "11";
chr5	StringTie	exon	146510441	146511965	1000	+	.	gene_id "MSTRG.155959"; transcript_id "MSTRG.155959.298"; exon_number "12";
chr5	StringTie	transcript	146484377	146511965	1000	+	.	gene_id "MSTRG.155959"; transcript_id "MSTRG.155959.299";
chr5	StringTie	exon	146484377	146484393	1000	+	.	gene_id "MSTRG.155959"; transcript_id "MSTRG.155959.299"; exon_number "1";
chr5	StringTie	exon	146492920	146493038	1000	+	.	gene_id "MSTRG.155959"; transcript_id "MSTRG.155959.299"; exon_number "2";
chr5	StringTie	exon	146498536	146498686	1000	+	.	gene_id "MSTRG.155959"; transcript_id "MSTRG.155959.299"; exon_number "3";
chr5	StringTie	exon	146503375	146503539	1000	+	.	gene_id "MSTRG.155959"; transcript_id "MSTRG.155959.299"; exon_number "4";
chr5	StringTie	exon	146503824	146504006	1000	+	.	gene_id "MSTRG.155959"; transcript_id "MSTRG.155959.299"; exon_number "5";
chr5	StringTie	exon	146507028	146507207	1000	+	.	gene_id "MSTRG.155959"; transcript_id "MSTRG.155959.299"; exon_number "6";
chr5	StringTie	exon	146507633	146507956	1000	+	.	gene_id "MSTRG.155959"; transcript_id "MSTRG.155959.299"; exon_number "7";
chr5	StringTie	exon	146509145	146509245	1000	+	.	gene_id "MSTRG.155959"; transcript_id "MSTRG.155959.299"; exon_number "8";
chr5	StringTie	exon	146510067	146510160	1000	+	.	gene_id "MSTRG.155959"; transcript_id "MSTRG.155959.299"; exon_number "9";
chr5	StringTie	exon	146510441	146511965	1000	+	.	gene_id "MSTRG.155959"; transcript_id "MSTRG.155959.299"; exon_number "10";
chr5	StringTie	transcript	146447148	146512028	1000	+	.	gene_id "MSTRG.155959"; transcript_id "MSTRG.155959.3";
chr5	StringTie	exon	146447148	146447408	1000	+	.	gene_id "MSTRG.155959"; transcript_id "MSTRG.155959.3"; exon_number "1";
chr5	StringTie	exon	146455056	146455281	1000	+	.	gene_id "MSTRG.155959"; transcript_id "MSTRG.155959.3"; exon_number "2";
chr5	StringTie	exon	146457183	146457335	1000	+	.	gene_id "MSTRG.155959"; transcript_id "MSTRG.155959.3"; exon_number "3";
chr5	StringTie	exon	146458884	146459003	1000	+	.	gene_id "MSTRG.155959"; transcript_id "MSTRG.155959.3"; exon_number "4";
chr5	StringTie	exon	146459124	146459337	1000	+	.	gene_id "MSTRG.155959"; transcript_id "MSTRG.155959.3"; exon_number "5";
chr5	StringTie	exon	146462023	146462096	1000	+	.	gene_id "MSTRG.155959"; transcript_id "MSTRG.155959.3"; exon_number "6";
chr5	StringTie	exon	146463551	146463793	1000	+	.	gene_id "MSTRG.155959"; transcript_id "MSTRG.155959.3"; exon_number "7";
chr5	StringTie	exon	146469544	146469744	1000	+	.	gene_id "MSTRG.155959"; transcript_id "MSTRG.155959.3"; exon_number "8";
chr5	StringTie	exon	146470636	146470748	1000	+	.	gene_id "MSTRG.155959"; transcript_id "MSTRG.155959.3"; exon_number "9";
chr5	StringTie	exon	146471488	146471576	1000	+	.	gene_id "MSTRG.155959"; transcript_id "MSTRG.155959.3"; exon_number "10";
chr5	StringTie	exon	146478493	146478653	1000	+	.	gene_id "MSTRG.155959"; transcript_id "MSTRG.155959.3"; exon_number "11";
chr5	StringTie	exon	146479855	146479911	1000	+	.	gene_id "MSTRG.155959"; transcript_id "MSTRG.155959.3"; exon_number "12";
chr5	StringTie	exon	146480028	146480094	1000	+	.	gene_id "MSTRG.155959"; transcript_id "MSTRG.155959.3"; exon_number "13";
chr5	StringTie	exon	146482592	146482727	1000	+	.	gene_id "MSTRG.155959"; transcript_id "MSTRG.155959.3"; exon_number "14";
chr5	StringTie	exon	146483540	146483629	1000	+	.	gene_id "MSTRG.155959"; transcript_id "MSTRG.155959.3"; exon_number "15";
chr5	StringTie	exon	146492920	146493038	1000	+	.	gene_id "MSTRG.155959"; transcript_id "MSTRG.155959.3"; exon_number "16";
chr5	StringTie	exon	146498536	146498686	1000	+	.	gene_id "MSTRG.155959"; transcript_id "MSTRG.155959.3"; exon_number "17";
chr5	StringTie	exon	146503375	146503539	1000	+	.	gene_id "MSTRG.155959"; transcript_id "MSTRG.155959.3"; exon_number "18";
chr5	StringTie	exon	146503824	146504006	1000	+	.	gene_id "MSTRG.155959"; transcript_id "MSTRG.155959.3"; exon_number "19";
chr5	StringTie	exon	146507028	146507207	1000	+	.	gene_id "MSTRG.155959"; transcript_id "MSTRG.155959.3"; exon_number "20";
chr5	StringTie	exon	146507873	146507956	1000	+	.	gene_id "MSTRG.155959"; transcript_id "MSTRG.155959.3"; exon_number "21";
chr5	StringTie	exon	146509145	146509245	1000	+	.	gene_id "MSTRG.155959"; transcript_id "MSTRG.155959.3"; exon_number "22";
chr5	StringTie	exon	146510067	146510160	1000	+	.	gene_id "MSTRG.155959"; transcript_id "MSTRG.155959.3"; exon_number "23";
chr5	StringTie	exon	146510441	146512028	1000	+	.	gene_id "MSTRG.155959"; transcript_id "MSTRG.155959.3"; exon_number "24";
chr5	StringTie	transcript	146447226	146512019	1000	+	.	gene_id "MSTRG.155959"; transcript_id "MSTRG.155959.30";
chr5	StringTie	exon	146447226	146447408	1000	+	.	gene_id "MSTRG.155959"; transcript_id "MSTRG.155959.30"; exon_number "1";
chr5	StringTie	exon	146455056	146455281	1000	+	.	gene_id "MSTRG.155959"; transcript_id "MSTRG.155959.30"; exon_number "2";
chr5	StringTie	exon	146457183	146457335	1000	+	.	gene_id "MSTRG.155959"; transcript_id "MSTRG.155959.30"; exon_number "3";
chr5	StringTie	exon	146458884	146459033	1000	+	.	gene_id "MSTRG.155959"; transcript_id "MSTRG.155959.30"; exon_number "4";
chr5	StringTie	exon	146459070	146459337	1000	+	.	gene_id "MSTRG.155959"; transcript_id "MSTRG.155959.30"; exon_number "5";
chr5	StringTie	exon	146463551	146463793	1000	+	.	gene_id "MSTRG.155959"; transcript_id "MSTRG.155959.30"; exon_number "6";
chr5	StringTie	exon	146469544	146469744	1000	+	.	gene_id "MSTRG.155959"; transcript_id "MSTRG.155959.30"; exon_number "7";
chr5	StringTie	exon	146470636	146470748	1000	+	.	gene_id "MSTRG.155959"; transcript_id "MSTRG.155959.30"; exon_number "8";
chr5	StringTie	exon	146471488	146471576	1000	+	.	gene_id "MSTRG.155959"; transcript_id "MSTRG.155959.30"; exon_number "9";
chr5	StringTie	exon	146478493	146478653	1000	+	.	gene_id "MSTRG.155959"; transcript_id "MSTRG.155959.30"; exon_number "10";
chr5	StringTie	exon	146479855	146479911	1000	+	.	gene_id "MSTRG.155959"; transcript_id "MSTRG.155959.30"; exon_number "11";
chr5	StringTie	exon	146480028	146480094	1000	+	.	gene_id "MSTRG.155959"; transcript_id "MSTRG.155959.30"; exon_number "12";
chr5	StringTie	exon	146481150	146481200	1000	+	.	gene_id "MSTRG.155959"; transcript_id "MSTRG.155959.30"; exon_number "13";
chr5	StringTie	exon	146482592	146482727	1000	+	.	gene_id "MSTRG.155959"; transcript_id "MSTRG.155959.30"; exon_number "14";
chr5	StringTie	exon	146483540	146483629	1000	+	.	gene_id "MSTRG.155959"; transcript_id "MSTRG.155959.30"; exon_number "15";
chr5	StringTie	exon	146492920	146493038	1000	+	.	gene_id "MSTRG.155959"; transcript_id "MSTRG.155959.30"; exon_number "16";
chr5	StringTie	exon	146498536	146498686	1000	+	.	gene_id "MSTRG.155959"; transcript_id "MSTRG.155959.30"; exon_number "17";
chr5	StringTie	exon	146503375	146503539	1000	+	.	gene_id "MSTRG.155959"; transcript_id "MSTRG.155959.30"; exon_number "18";
chr5	StringTie	exon	146503824	146504006	1000	+	.	gene_id "MSTRG.155959"; transcript_id "MSTRG.155959.30"; exon_number "19";
chr5	StringTie	exon	146507028	146507207	1000	+	.	gene_id "MSTRG.155959"; transcript_id "MSTRG.155959.30"; exon_number "20";
chr5	StringTie	exon	146507873	146507956	1000	+	.	gene_id "MSTRG.155959"; transcript_id "MSTRG.155959.30"; exon_number "21";
chr5	StringTie	exon	146509145	146509245	1000	+	.	gene_id "MSTRG.155959"; transcript_id "MSTRG.155959.30"; exon_number "22";
chr5	StringTie	exon	146510441	146512019	1000	+	.	gene_id "MSTRG.155959"; transcript_id "MSTRG.155959.30"; exon_number "23";
chr5	StringTie	transcript	146484679	146512103	1000	+	.	gene_id "MSTRG.155959"; transcript_id "MSTRG.155959.300";
chr5	StringTie	exon	146484679	146485250	1000	+	.	gene_id "MSTRG.155959"; transcript_id "MSTRG.155959.300"; exon_number "1";
chr5	StringTie	exon	146492920	146493038	1000	+	.	gene_id "MSTRG.155959"; transcript_id "MSTRG.155959.300"; exon_number "2";
chr5	StringTie	exon	146498536	146503539	1000	+	.	gene_id "MSTRG.155959"; transcript_id "MSTRG.155959.300"; exon_number "3";
chr5	StringTie	exon	146503824	146504006	1000	+	.	gene_id "MSTRG.155959"; transcript_id "MSTRG.155959.300"; exon_number "4";
chr5	StringTie	exon	146507028	146507207	1000	+	.	gene_id "MSTRG.155959"; transcript_id "MSTRG.155959.300"; exon_number "5";
chr5	StringTie	exon	146507633	146507778	1000	+	.	gene_id "MSTRG.155959"; transcript_id "MSTRG.155959.300"; exon_number "6";
chr5	StringTie	exon	146507873	146507956	1000	+	.	gene_id "MSTRG.155959"; transcript_id "MSTRG.155959.300"; exon_number "7";
chr5	StringTie	exon	146509145	146509245	1000	+	.	gene_id "MSTRG.155959"; transcript_id "MSTRG.155959.300"; exon_number "8";
chr5	StringTie	exon	146510067	146510160	1000	+	.	gene_id "MSTRG.155959"; transcript_id "MSTRG.155959.300"; exon_number "9";
chr5	StringTie	exon	146510441	146512103	1000	+	.	gene_id "MSTRG.155959"; transcript_id "MSTRG.155959.300"; exon_number "10";
chr5	StringTie	transcript	146485104	146485773	1000	+	.	gene_id "MSTRG.155959"; transcript_id "MSTRG.155959.301";
chr5	StringTie	exon	146485104	146485250	1000	+	.	gene_id "MSTRG.155959"; transcript_id "MSTRG.155959.301"; exon_number "1";
chr5	StringTie	exon	146485713	146485773	1000	+	.	gene_id "MSTRG.155959"; transcript_id "MSTRG.155959.301"; exon_number "2";
chr5	StringTie	transcript	146491100	146512037	1000	+	.	gene_id "MSTRG.155959"; transcript_id "MSTRG.155959.302";
chr5	StringTie	exon	146491100	146493038	1000	+	.	gene_id "MSTRG.155959"; transcript_id "MSTRG.155959.302"; exon_number "1";
chr5	StringTie	exon	146503375	146503539	1000	+	.	gene_id "MSTRG.155959"; transcript_id "MSTRG.155959.302"; exon_number "2";
chr5	StringTie	exon	146503824	146504006	1000	+	.	gene_id "MSTRG.155959"; transcript_id "MSTRG.155959.302"; exon_number "3";
chr5	StringTie	exon	146507028	146507207	1000	+	.	gene_id "MSTRG.155959"; transcript_id "MSTRG.155959.302"; exon_number "4";
chr5	StringTie	exon	146507873	146507956	1000	+	.	gene_id "MSTRG.155959"; transcript_id "MSTRG.155959.302"; exon_number "5";
chr5	StringTie	exon	146509145	146509245	1000	+	.	gene_id "MSTRG.155959"; transcript_id "MSTRG.155959.302"; exon_number "6";
chr5	StringTie	exon	146510441	146512037	1000	+	.	gene_id "MSTRG.155959"; transcript_id "MSTRG.155959.302"; exon_number "7";
chr5	StringTie	transcript	146491132	146511939	1000	+	.	gene_id "MSTRG.155959"; transcript_id "MSTRG.155959.303";
chr5	StringTie	exon	146491132	146493038	1000	+	.	gene_id "MSTRG.155959"; transcript_id "MSTRG.155959.303"; exon_number "1";
chr5	StringTie	exon	146498536	146498686	1000	+	.	gene_id "MSTRG.155959"; transcript_id "MSTRG.155959.303"; exon_number "2";
chr5	StringTie	exon	146499826	146499971	1000	+	.	gene_id "MSTRG.155959"; transcript_id "MSTRG.155959.303"; exon_number "3";
chr5	StringTie	exon	146503375	146503539	1000	+	.	gene_id "MSTRG.155959"; transcript_id "MSTRG.155959.303"; exon_number "4";
chr5	StringTie	exon	146503824	146504006	1000	+	.	gene_id "MSTRG.155959"; transcript_id "MSTRG.155959.303"; exon_number "5";
chr5	StringTie	exon	146507028	146507207	1000	+	.	gene_id "MSTRG.155959"; transcript_id "MSTRG.155959.303"; exon_number "6";
chr5	StringTie	exon	146507633	146507778	1000	+	.	gene_id "MSTRG.155959"; transcript_id "MSTRG.155959.303"; exon_number "7";
chr5	StringTie	exon	146507873	146507956	1000	+	.	gene_id "MSTRG.155959"; transcript_id "MSTRG.155959.303"; exon_number "8";
chr5	StringTie	exon	146509145	146509245	1000	+	.	gene_id "MSTRG.155959"; transcript_id "MSTRG.155959.303"; exon_number "9";
chr5	StringTie	exon	146510441	146511939	1000	+	.	gene_id "MSTRG.155959"; transcript_id "MSTRG.155959.303"; exon_number "10";
chr5	StringTie	transcript	146492322	146511963	1000	+	.	gene_id "MSTRG.155959"; transcript_id "MSTRG.155959.304";
chr5	StringTie	exon	146492322	146492421	1000	+	.	gene_id "MSTRG.155959"; transcript_id "MSTRG.155959.304"; exon_number "1";
chr5	StringTie	exon	146492920	146493038	1000	+	.	gene_id "MSTRG.155959"; transcript_id "MSTRG.155959.304"; exon_number "2";
chr5	StringTie	exon	146498536	146498686	1000	+	.	gene_id "MSTRG.155959"; transcript_id "MSTRG.155959.304"; exon_number "3";
chr5	StringTie	exon	146503375	146503539	1000	+	.	gene_id "MSTRG.155959"; transcript_id "MSTRG.155959.304"; exon_number "4";
chr5	StringTie	exon	146503824	146504006	1000	+	.	gene_id "MSTRG.155959"; transcript_id "MSTRG.155959.304"; exon_number "5";
chr5	StringTie	exon	146507028	146507207	1000	+	.	gene_id "MSTRG.155959"; transcript_id "MSTRG.155959.304"; exon_number "6";
chr5	StringTie	exon	146507873	146507956	1000	+	.	gene_id "MSTRG.155959"; transcript_id "MSTRG.155959.304"; exon_number "7";
chr5	StringTie	exon	146509145	146509245	1000	+	.	gene_id "MSTRG.155959"; transcript_id "MSTRG.155959.304"; exon_number "8";
chr5	StringTie	exon	146510441	146511963	1000	+	.	gene_id "MSTRG.155959"; transcript_id "MSTRG.155959.304"; exon_number "9";
chr5	StringTie	transcript	146492956	146511530	1000	+	.	gene_id "MSTRG.155959"; transcript_id "MSTRG.155959.306";
chr5	StringTie	exon	146492956	146493038	1000	+	.	gene_id "MSTRG.155959"; transcript_id "MSTRG.155959.306"; exon_number "1";
chr5	StringTie	exon	146498536	146498686	1000	+	.	gene_id "MSTRG.155959"; transcript_id "MSTRG.155959.306"; exon_number "2";
chr5	StringTie	exon	146503375	146503539	1000	+	.	gene_id "MSTRG.155959"; transcript_id "MSTRG.155959.306"; exon_number "3";
chr5	StringTie	exon	146503824	146504006	1000	+	.	gene_id "MSTRG.155959"; transcript_id "MSTRG.155959.306"; exon_number "4";
chr5	StringTie	exon	146507028	146507207	1000	+	.	gene_id "MSTRG.155959"; transcript_id "MSTRG.155959.306"; exon_number "5";
chr5	StringTie	exon	146507873	146507956	1000	+	.	gene_id "MSTRG.155959"; transcript_id "MSTRG.155959.306"; exon_number "6";
chr5	StringTie	exon	146509145	146509245	1000	+	.	gene_id "MSTRG.155959"; transcript_id "MSTRG.155959.306"; exon_number "7";
chr5	StringTie	exon	146510076	146510160	1000	+	.	gene_id "MSTRG.155959"; transcript_id "MSTRG.155959.306"; exon_number "8";
chr5	StringTie	exon	146510441	146511530	1000	+	.	gene_id "MSTRG.155959"; transcript_id "MSTRG.155959.306"; exon_number "9";
chr5	StringTie	transcript	146497484	146511961	1000	+	.	gene_id "MSTRG.155959"; transcript_id "MSTRG.155959.307";
chr5	StringTie	exon	146497484	146498686	1000	+	.	gene_id "MSTRG.155959"; transcript_id "MSTRG.155959.307"; exon_number "1";
chr5	StringTie	exon	146503375	146503539	1000	+	.	gene_id "MSTRG.155959"; transcript_id "MSTRG.155959.307"; exon_number "2";
chr5	StringTie	exon	146503824	146504006	1000	+	.	gene_id "MSTRG.155959"; transcript_id "MSTRG.155959.307"; exon_number "3";
chr5	StringTie	exon	146507028	146507207	1000	+	.	gene_id "MSTRG.155959"; transcript_id "MSTRG.155959.307"; exon_number "4";
chr5	StringTie	exon	146507873	146507956	1000	+	.	gene_id "MSTRG.155959"; transcript_id "MSTRG.155959.307"; exon_number "5";
chr5	StringTie	exon	146509145	146509245	1000	+	.	gene_id "MSTRG.155959"; transcript_id "MSTRG.155959.307"; exon_number "6";
chr5	StringTie	exon	146510067	146510160	1000	+	.	gene_id "MSTRG.155959"; transcript_id "MSTRG.155959.307"; exon_number "7";
chr5	StringTie	exon	146510441	146510642	1000	+	.	gene_id "MSTRG.155959"; transcript_id "MSTRG.155959.307"; exon_number "8";
chr5	StringTie	exon	146510673	146511961	1000	+	.	gene_id "MSTRG.155959"; transcript_id "MSTRG.155959.307"; exon_number "9";
chr5	StringTie	transcript	146502756	146511841	1000	+	.	gene_id "MSTRG.155959"; transcript_id "MSTRG.155959.309";
chr5	StringTie	exon	146502756	146503539	1000	+	.	gene_id "MSTRG.155959"; transcript_id "MSTRG.155959.309"; exon_number "1";
chr5	StringTie	exon	146503824	146504006	1000	+	.	gene_id "MSTRG.155959"; transcript_id "MSTRG.155959.309"; exon_number "2";
chr5	StringTie	exon	146504364	146504494	1000	+	.	gene_id "MSTRG.155959"; transcript_id "MSTRG.155959.309"; exon_number "3";
chr5	StringTie	exon	146507028	146507207	1000	+	.	gene_id "MSTRG.155959"; transcript_id "MSTRG.155959.309"; exon_number "4";
chr5	StringTie	exon	146507633	146507778	1000	+	.	gene_id "MSTRG.155959"; transcript_id "MSTRG.155959.309"; exon_number "5";
chr5	StringTie	exon	146507873	146507956	1000	+	.	gene_id "MSTRG.155959"; transcript_id "MSTRG.155959.309"; exon_number "6";
chr5	StringTie	exon	146509145	146509245	1000	+	.	gene_id "MSTRG.155959"; transcript_id "MSTRG.155959.309"; exon_number "7";
chr5	StringTie	exon	146510067	146510160	1000	+	.	gene_id "MSTRG.155959"; transcript_id "MSTRG.155959.309"; exon_number "8";
chr5	StringTie	exon	146510441	146511841	1000	+	.	gene_id "MSTRG.155959"; transcript_id "MSTRG.155959.309"; exon_number "9";
chr5	StringTie	transcript	146447227	146512103	1000	+	.	gene_id "MSTRG.155959"; transcript_id "MSTRG.155959.31";
chr5	StringTie	exon	146447227	146447408	1000	+	.	gene_id "MSTRG.155959"; transcript_id "MSTRG.155959.31"; exon_number "1";
chr5	StringTie	exon	146455056	146455281	1000	+	.	gene_id "MSTRG.155959"; transcript_id "MSTRG.155959.31"; exon_number "2";
chr5	StringTie	exon	146457183	146457335	1000	+	.	gene_id "MSTRG.155959"; transcript_id "MSTRG.155959.31"; exon_number "3";
chr5	StringTie	exon	146458884	146458991	1000	+	.	gene_id "MSTRG.155959"; transcript_id "MSTRG.155959.31"; exon_number "4";
chr5	StringTie	exon	146459142	146459337	1000	+	.	gene_id "MSTRG.155959"; transcript_id "MSTRG.155959.31"; exon_number "5";
chr5	StringTie	exon	146463551	146463793	1000	+	.	gene_id "MSTRG.155959"; transcript_id "MSTRG.155959.31"; exon_number "6";
chr5	StringTie	exon	146468341	146468403	1000	+	.	gene_id "MSTRG.155959"; transcript_id "MSTRG.155959.31"; exon_number "7";
chr5	StringTie	exon	146469544	146469744	1000	+	.	gene_id "MSTRG.155959"; transcript_id "MSTRG.155959.31"; exon_number "8";
chr5	StringTie	exon	146470636	146470748	1000	+	.	gene_id "MSTRG.155959"; transcript_id "MSTRG.155959.31"; exon_number "9";
chr5	StringTie	exon	146471488	146471576	1000	+	.	gene_id "MSTRG.155959"; transcript_id "MSTRG.155959.31"; exon_number "10";
chr5	StringTie	exon	146478493	146478653	1000	+	.	gene_id "MSTRG.155959"; transcript_id "MSTRG.155959.31"; exon_number "11";
chr5	StringTie	exon	146479855	146479911	1000	+	.	gene_id "MSTRG.155959"; transcript_id "MSTRG.155959.31"; exon_number "12";
chr5	StringTie	exon	146480028	146480094	1000	+	.	gene_id "MSTRG.155959"; transcript_id "MSTRG.155959.31"; exon_number "13";
chr5	StringTie	exon	146481150	146481200	1000	+	.	gene_id "MSTRG.155959"; transcript_id "MSTRG.155959.31"; exon_number "14";
chr5	StringTie	exon	146482592	146482727	1000	+	.	gene_id "MSTRG.155959"; transcript_id "MSTRG.155959.31"; exon_number "15";
chr5	StringTie	exon	146483540	146483629	1000	+	.	gene_id "MSTRG.155959"; transcript_id "MSTRG.155959.31"; exon_number "16";
chr5	StringTie	exon	146492920	146493038	1000	+	.	gene_id "MSTRG.155959"; transcript_id "MSTRG.155959.31"; exon_number "17";
chr5	StringTie	exon	146498536	146498686	1000	+	.	gene_id "MSTRG.155959"; transcript_id "MSTRG.155959.31"; exon_number "18";
chr5	StringTie	exon	146503375	146503539	1000	+	.	gene_id "MSTRG.155959"; transcript_id "MSTRG.155959.31"; exon_number "19";
chr5	StringTie	exon	146503824	146504006	1000	+	.	gene_id "MSTRG.155959"; transcript_id "MSTRG.155959.31"; exon_number "20";
chr5	StringTie	exon	146507028	146507207	1000	+	.	gene_id "MSTRG.155959"; transcript_id "MSTRG.155959.31"; exon_number "21";
chr5	StringTie	exon	146507633	146507778	1000	+	.	gene_id "MSTRG.155959"; transcript_id "MSTRG.155959.31"; exon_number "22";
chr5	StringTie	exon	146507873	146507956	1000	+	.	gene_id "MSTRG.155959"; transcript_id "MSTRG.155959.31"; exon_number "23";
chr5	StringTie	exon	146509145	146509245	1000	+	.	gene_id "MSTRG.155959"; transcript_id "MSTRG.155959.31"; exon_number "24";
chr5	StringTie	exon	146510067	146510160	1000	+	.	gene_id "MSTRG.155959"; transcript_id "MSTRG.155959.31"; exon_number "25";
chr5	StringTie	exon	146510441	146512103	1000	+	.	gene_id "MSTRG.155959"; transcript_id "MSTRG.155959.31"; exon_number "26";
chr5	StringTie	transcript	146447230	146511987	1000	+	.	gene_id "MSTRG.155959"; transcript_id "MSTRG.155959.32";
chr5	StringTie	exon	146447230	146447408	1000	+	.	gene_id "MSTRG.155959"; transcript_id "MSTRG.155959.32"; exon_number "1";
chr5	StringTie	exon	146455056	146455281	1000	+	.	gene_id "MSTRG.155959"; transcript_id "MSTRG.155959.32"; exon_number "2";
chr5	StringTie	exon	146457183	146457335	1000	+	.	gene_id "MSTRG.155959"; transcript_id "MSTRG.155959.32"; exon_number "3";
chr5	StringTie	exon	146458884	146459337	1000	+	.	gene_id "MSTRG.155959"; transcript_id "MSTRG.155959.32"; exon_number "4";
chr5	StringTie	exon	146462018	146462096	1000	+	.	gene_id "MSTRG.155959"; transcript_id "MSTRG.155959.32"; exon_number "5";
chr5	StringTie	exon	146463551	146463793	1000	+	.	gene_id "MSTRG.155959"; transcript_id "MSTRG.155959.32"; exon_number "6";
chr5	StringTie	exon	146469544	146469744	1000	+	.	gene_id "MSTRG.155959"; transcript_id "MSTRG.155959.32"; exon_number "7";
chr5	StringTie	exon	146470636	146470748	1000	+	.	gene_id "MSTRG.155959"; transcript_id "MSTRG.155959.32"; exon_number "8";
chr5	StringTie	exon	146471488	146471576	1000	+	.	gene_id "MSTRG.155959"; transcript_id "MSTRG.155959.32"; exon_number "9";
chr5	StringTie	exon	146478493	146478653	1000	+	.	gene_id "MSTRG.155959"; transcript_id "MSTRG.155959.32"; exon_number "10";
chr5	StringTie	exon	146479855	146479911	1000	+	.	gene_id "MSTRG.155959"; transcript_id "MSTRG.155959.32"; exon_number "11";
chr5	StringTie	exon	146480028	146482808	1000	+	.	gene_id "MSTRG.155959"; transcript_id "MSTRG.155959.32"; exon_number "12";
chr5	StringTie	exon	146483540	146483629	1000	+	.	gene_id "MSTRG.155959"; transcript_id "MSTRG.155959.32"; exon_number "13";
chr5	StringTie	exon	146492920	146493038	1000	+	.	gene_id "MSTRG.155959"; transcript_id "MSTRG.155959.32"; exon_number "14";
chr5	StringTie	exon	146498536	146498686	1000	+	.	gene_id "MSTRG.155959"; transcript_id "MSTRG.155959.32"; exon_number "15";
chr5	StringTie	exon	146499826	146499971	1000	+	.	gene_id "MSTRG.155959"; transcript_id "MSTRG.155959.32"; exon_number "16";
chr5	StringTie	exon	146503375	146503539	1000	+	.	gene_id "MSTRG.155959"; transcript_id "MSTRG.155959.32"; exon_number "17";
chr5	StringTie	exon	146503824	146504006	1000	+	.	gene_id "MSTRG.155959"; transcript_id "MSTRG.155959.32"; exon_number "18";
chr5	StringTie	exon	146507028	146507207	1000	+	.	gene_id "MSTRG.155959"; transcript_id "MSTRG.155959.32"; exon_number "19";
chr5	StringTie	exon	146507873	146507956	1000	+	.	gene_id "MSTRG.155959"; transcript_id "MSTRG.155959.32"; exon_number "20";
chr5	StringTie	exon	146509145	146509245	1000	+	.	gene_id "MSTRG.155959"; transcript_id "MSTRG.155959.32"; exon_number "21";
chr5	StringTie	exon	146510067	146510160	1000	+	.	gene_id "MSTRG.155959"; transcript_id "MSTRG.155959.32"; exon_number "22";
chr5	StringTie	exon	146510441	146511987	1000	+	.	gene_id "MSTRG.155959"; transcript_id "MSTRG.155959.32"; exon_number "23";
chr5	StringTie	transcript	146447231	146511963	1000	+	.	gene_id "MSTRG.155959"; transcript_id "MSTRG.155959.33";
chr5	StringTie	exon	146447231	146447408	1000	+	.	gene_id "MSTRG.155959"; transcript_id "MSTRG.155959.33"; exon_number "1";
chr5	StringTie	exon	146455056	146455281	1000	+	.	gene_id "MSTRG.155959"; transcript_id "MSTRG.155959.33"; exon_number "2";
chr5	StringTie	exon	146457183	146457335	1000	+	.	gene_id "MSTRG.155959"; transcript_id "MSTRG.155959.33"; exon_number "3";
chr5	StringTie	exon	146458884	146459057	1000	+	.	gene_id "MSTRG.155959"; transcript_id "MSTRG.155959.33"; exon_number "4";
chr5	StringTie	exon	146459124	146459337	1000	+	.	gene_id "MSTRG.155959"; transcript_id "MSTRG.155959.33"; exon_number "5";
chr5	StringTie	exon	146463551	146463793	1000	+	.	gene_id "MSTRG.155959"; transcript_id "MSTRG.155959.33"; exon_number "6";
chr5	StringTie	exon	146468341	146468403	1000	+	.	gene_id "MSTRG.155959"; transcript_id "MSTRG.155959.33"; exon_number "7";
chr5	StringTie	exon	146469544	146469744	1000	+	.	gene_id "MSTRG.155959"; transcript_id "MSTRG.155959.33"; exon_number "8";
chr5	StringTie	exon	146470636	146470748	1000	+	.	gene_id "MSTRG.155959"; transcript_id "MSTRG.155959.33"; exon_number "9";
chr5	StringTie	exon	146471488	146471576	1000	+	.	gene_id "MSTRG.155959"; transcript_id "MSTRG.155959.33"; exon_number "10";
chr5	StringTie	exon	146478493	146478653	1000	+	.	gene_id "MSTRG.155959"; transcript_id "MSTRG.155959.33"; exon_number "11";
chr5	StringTie	exon	146479855	146479911	1000	+	.	gene_id "MSTRG.155959"; transcript_id "MSTRG.155959.33"; exon_number "12";
chr5	StringTie	exon	146480028	146480094	1000	+	.	gene_id "MSTRG.155959"; transcript_id "MSTRG.155959.33"; exon_number "13";
chr5	StringTie	exon	146481150	146481200	1000	+	.	gene_id "MSTRG.155959"; transcript_id "MSTRG.155959.33"; exon_number "14";
chr5	StringTie	exon	146482592	146482727	1000	+	.	gene_id "MSTRG.155959"; transcript_id "MSTRG.155959.33"; exon_number "15";
chr5	StringTie	exon	146483540	146483629	1000	+	.	gene_id "MSTRG.155959"; transcript_id "MSTRG.155959.33"; exon_number "16";
chr5	StringTie	exon	146492920	146493038	1000	+	.	gene_id "MSTRG.155959"; transcript_id "MSTRG.155959.33"; exon_number "17";
chr5	StringTie	exon	146498536	146498686	1000	+	.	gene_id "MSTRG.155959"; transcript_id "MSTRG.155959.33"; exon_number "18";
chr5	StringTie	exon	146503375	146503539	1000	+	.	gene_id "MSTRG.155959"; transcript_id "MSTRG.155959.33"; exon_number "19";
chr5	StringTie	exon	146503824	146504006	1000	+	.	gene_id "MSTRG.155959"; transcript_id "MSTRG.155959.33"; exon_number "20";
chr5	StringTie	exon	146507028	146507207	1000	+	.	gene_id "MSTRG.155959"; transcript_id "MSTRG.155959.33"; exon_number "21";
chr5	StringTie	exon	146507873	146507956	1000	+	.	gene_id "MSTRG.155959"; transcript_id "MSTRG.155959.33"; exon_number "22";
chr5	StringTie	exon	146509145	146509245	1000	+	.	gene_id "MSTRG.155959"; transcript_id "MSTRG.155959.33"; exon_number "23";
chr5	StringTie	exon	146510441	146511963	1000	+	.	gene_id "MSTRG.155959"; transcript_id "MSTRG.155959.33"; exon_number "24";
chr5	StringTie	transcript	146447233	146512246	1000	+	.	gene_id "MSTRG.155959"; transcript_id "MSTRG.155959.34";
chr5	StringTie	exon	146447233	146447408	1000	+	.	gene_id "MSTRG.155959"; transcript_id "MSTRG.155959.34"; exon_number "1";
chr5	StringTie	exon	146455056	146455281	1000	+	.	gene_id "MSTRG.155959"; transcript_id "MSTRG.155959.34"; exon_number "2";
chr5	StringTie	exon	146457183	146457335	1000	+	.	gene_id "MSTRG.155959"; transcript_id "MSTRG.155959.34"; exon_number "3";
chr5	StringTie	exon	146458884	146459337	1000	+	.	gene_id "MSTRG.155959"; transcript_id "MSTRG.155959.34"; exon_number "4";
chr5	StringTie	exon	146463551	146463793	1000	+	.	gene_id "MSTRG.155959"; transcript_id "MSTRG.155959.34"; exon_number "5";
chr5	StringTie	exon	146469544	146469744	1000	+	.	gene_id "MSTRG.155959"; transcript_id "MSTRG.155959.34"; exon_number "6";
chr5	StringTie	exon	146470636	146470748	1000	+	.	gene_id "MSTRG.155959"; transcript_id "MSTRG.155959.34"; exon_number "7";
chr5	StringTie	exon	146471488	146471576	1000	+	.	gene_id "MSTRG.155959"; transcript_id "MSTRG.155959.34"; exon_number "8";
chr5	StringTie	exon	146478493	146478653	1000	+	.	gene_id "MSTRG.155959"; transcript_id "MSTRG.155959.34"; exon_number "9";
chr5	StringTie	exon	146479855	146479911	1000	+	.	gene_id "MSTRG.155959"; transcript_id "MSTRG.155959.34"; exon_number "10";
chr5	StringTie	exon	146480028	146480094	1000	+	.	gene_id "MSTRG.155959"; transcript_id "MSTRG.155959.34"; exon_number "11";
chr5	StringTie	exon	146481150	146481200	1000	+	.	gene_id "MSTRG.155959"; transcript_id "MSTRG.155959.34"; exon_number "12";
chr5	StringTie	exon	146482592	146482727	1000	+	.	gene_id "MSTRG.155959"; transcript_id "MSTRG.155959.34"; exon_number "13";
chr5	StringTie	exon	146483540	146483629	1000	+	.	gene_id "MSTRG.155959"; transcript_id "MSTRG.155959.34"; exon_number "14";
chr5	StringTie	exon	146492920	146493038	1000	+	.	gene_id "MSTRG.155959"; transcript_id "MSTRG.155959.34"; exon_number "15";
chr5	StringTie	exon	146498536	146498686	1000	+	.	gene_id "MSTRG.155959"; transcript_id "MSTRG.155959.34"; exon_number "16";
chr5	StringTie	exon	146499826	146499971	1000	+	.	gene_id "MSTRG.155959"; transcript_id "MSTRG.155959.34"; exon_number "17";
chr5	StringTie	exon	146503375	146503539	1000	+	.	gene_id "MSTRG.155959"; transcript_id "MSTRG.155959.34"; exon_number "18";
chr5	StringTie	exon	146503824	146504006	1000	+	.	gene_id "MSTRG.155959"; transcript_id "MSTRG.155959.34"; exon_number "19";
chr5	StringTie	exon	146507028	146507207	1000	+	.	gene_id "MSTRG.155959"; transcript_id "MSTRG.155959.34"; exon_number "20";
chr5	StringTie	exon	146507873	146507956	1000	+	.	gene_id "MSTRG.155959"; transcript_id "MSTRG.155959.34"; exon_number "21";
chr5	StringTie	exon	146509145	146509245	1000	+	.	gene_id "MSTRG.155959"; transcript_id "MSTRG.155959.34"; exon_number "22";
chr5	StringTie	exon	146510441	146512246	1000	+	.	gene_id "MSTRG.155959"; transcript_id "MSTRG.155959.34"; exon_number "23";
chr5	StringTie	transcript	146447237	146512044	1000	+	.	gene_id "MSTRG.155959"; transcript_id "MSTRG.155959.35";
chr5	StringTie	exon	146447237	146447408	1000	+	.	gene_id "MSTRG.155959"; transcript_id "MSTRG.155959.35"; exon_number "1";
chr5	StringTie	exon	146455056	146455281	1000	+	.	gene_id "MSTRG.155959"; transcript_id "MSTRG.155959.35"; exon_number "2";
chr5	StringTie	exon	146457183	146457335	1000	+	.	gene_id "MSTRG.155959"; transcript_id "MSTRG.155959.35"; exon_number "3";
chr5	StringTie	exon	146458884	146459337	1000	+	.	gene_id "MSTRG.155959"; transcript_id "MSTRG.155959.35"; exon_number "4";
chr5	StringTie	exon	146462018	146462096	1000	+	.	gene_id "MSTRG.155959"; transcript_id "MSTRG.155959.35"; exon_number "5";
chr5	StringTie	exon	146463551	146463793	1000	+	.	gene_id "MSTRG.155959"; transcript_id "MSTRG.155959.35"; exon_number "6";
chr5	StringTie	exon	146468341	146468403	1000	+	.	gene_id "MSTRG.155959"; transcript_id "MSTRG.155959.35"; exon_number "7";
chr5	StringTie	exon	146469544	146469744	1000	+	.	gene_id "MSTRG.155959"; transcript_id "MSTRG.155959.35"; exon_number "8";
chr5	StringTie	exon	146470636	146470748	1000	+	.	gene_id "MSTRG.155959"; transcript_id "MSTRG.155959.35"; exon_number "9";
chr5	StringTie	exon	146471488	146471576	1000	+	.	gene_id "MSTRG.155959"; transcript_id "MSTRG.155959.35"; exon_number "10";
chr5	StringTie	exon	146478493	146478653	1000	+	.	gene_id "MSTRG.155959"; transcript_id "MSTRG.155959.35"; exon_number "11";
chr5	StringTie	exon	146479855	146479911	1000	+	.	gene_id "MSTRG.155959"; transcript_id "MSTRG.155959.35"; exon_number "12";
chr5	StringTie	exon	146480028	146480094	1000	+	.	gene_id "MSTRG.155959"; transcript_id "MSTRG.155959.35"; exon_number "13";
chr5	StringTie	exon	146481150	146481200	1000	+	.	gene_id "MSTRG.155959"; transcript_id "MSTRG.155959.35"; exon_number "14";
chr5	StringTie	exon	146482592	146482727	1000	+	.	gene_id "MSTRG.155959"; transcript_id "MSTRG.155959.35"; exon_number "15";
chr5	StringTie	exon	146483540	146483629	1000	+	.	gene_id "MSTRG.155959"; transcript_id "MSTRG.155959.35"; exon_number "16";
chr5	StringTie	exon	146492920	146493038	1000	+	.	gene_id "MSTRG.155959"; transcript_id "MSTRG.155959.35"; exon_number "17";
chr5	StringTie	exon	146498536	146498686	1000	+	.	gene_id "MSTRG.155959"; transcript_id "MSTRG.155959.35"; exon_number "18";
chr5	StringTie	exon	146499826	146499971	1000	+	.	gene_id "MSTRG.155959"; transcript_id "MSTRG.155959.35"; exon_number "19";
chr5	StringTie	exon	146503375	146503539	1000	+	.	gene_id "MSTRG.155959"; transcript_id "MSTRG.155959.35"; exon_number "20";
chr5	StringTie	exon	146503824	146504006	1000	+	.	gene_id "MSTRG.155959"; transcript_id "MSTRG.155959.35"; exon_number "21";
chr5	StringTie	exon	146507028	146507207	1000	+	.	gene_id "MSTRG.155959"; transcript_id "MSTRG.155959.35"; exon_number "22";
chr5	StringTie	exon	146507873	146507956	1000	+	.	gene_id "MSTRG.155959"; transcript_id "MSTRG.155959.35"; exon_number "23";
chr5	StringTie	exon	146509145	146509245	1000	+	.	gene_id "MSTRG.155959"; transcript_id "MSTRG.155959.35"; exon_number "24";
chr5	StringTie	exon	146510441	146512044	1000	+	.	gene_id "MSTRG.155959"; transcript_id "MSTRG.155959.35"; exon_number "25";
chr5	StringTie	transcript	146447238	146512045	1000	+	.	gene_id "MSTRG.155959"; transcript_id "MSTRG.155959.36";
chr5	StringTie	exon	146447238	146447408	1000	+	.	gene_id "MSTRG.155959"; transcript_id "MSTRG.155959.36"; exon_number "1";
chr5	StringTie	exon	146455056	146455281	1000	+	.	gene_id "MSTRG.155959"; transcript_id "MSTRG.155959.36"; exon_number "2";
chr5	StringTie	exon	146457183	146457335	1000	+	.	gene_id "MSTRG.155959"; transcript_id "MSTRG.155959.36"; exon_number "3";
chr5	StringTie	exon	146458884	146459337	1000	+	.	gene_id "MSTRG.155959"; transcript_id "MSTRG.155959.36"; exon_number "4";
chr5	StringTie	exon	146463551	146463793	1000	+	.	gene_id "MSTRG.155959"; transcript_id "MSTRG.155959.36"; exon_number "5";
chr5	StringTie	exon	146468341	146468403	1000	+	.	gene_id "MSTRG.155959"; transcript_id "MSTRG.155959.36"; exon_number "6";
chr5	StringTie	exon	146469544	146469744	1000	+	.	gene_id "MSTRG.155959"; transcript_id "MSTRG.155959.36"; exon_number "7";
chr5	StringTie	exon	146470636	146470748	1000	+	.	gene_id "MSTRG.155959"; transcript_id "MSTRG.155959.36"; exon_number "8";
chr5	StringTie	exon	146471488	146471576	1000	+	.	gene_id "MSTRG.155959"; transcript_id "MSTRG.155959.36"; exon_number "9";
chr5	StringTie	exon	146478493	146478653	1000	+	.	gene_id "MSTRG.155959"; transcript_id "MSTRG.155959.36"; exon_number "10";
chr5	StringTie	exon	146479855	146479911	1000	+	.	gene_id "MSTRG.155959"; transcript_id "MSTRG.155959.36"; exon_number "11";
chr5	StringTie	exon	146480028	146482808	1000	+	.	gene_id "MSTRG.155959"; transcript_id "MSTRG.155959.36"; exon_number "12";
chr5	StringTie	exon	146483540	146483629	1000	+	.	gene_id "MSTRG.155959"; transcript_id "MSTRG.155959.36"; exon_number "13";
chr5	StringTie	exon	146492920	146493038	1000	+	.	gene_id "MSTRG.155959"; transcript_id "MSTRG.155959.36"; exon_number "14";
chr5	StringTie	exon	146498536	146498686	1000	+	.	gene_id "MSTRG.155959"; transcript_id "MSTRG.155959.36"; exon_number "15";
chr5	StringTie	exon	146499826	146499971	1000	+	.	gene_id "MSTRG.155959"; transcript_id "MSTRG.155959.36"; exon_number "16";
chr5	StringTie	exon	146503375	146503539	1000	+	.	gene_id "MSTRG.155959"; transcript_id "MSTRG.155959.36"; exon_number "17";
chr5	StringTie	exon	146503824	146504006	1000	+	.	gene_id "MSTRG.155959"; transcript_id "MSTRG.155959.36"; exon_number "18";
chr5	StringTie	exon	146507028	146507207	1000	+	.	gene_id "MSTRG.155959"; transcript_id "MSTRG.155959.36"; exon_number "19";
chr5	StringTie	exon	146507873	146507956	1000	+	.	gene_id "MSTRG.155959"; transcript_id "MSTRG.155959.36"; exon_number "20";
chr5	StringTie	exon	146509145	146509245	1000	+	.	gene_id "MSTRG.155959"; transcript_id "MSTRG.155959.36"; exon_number "21";
chr5	StringTie	exon	146510441	146512045	1000	+	.	gene_id "MSTRG.155959"; transcript_id "MSTRG.155959.36"; exon_number "22";
chr5	StringTie	transcript	146447238	146511598	1000	+	.	gene_id "MSTRG.155959"; transcript_id "MSTRG.155959.37";
chr5	StringTie	exon	146447238	146447408	1000	+	.	gene_id "MSTRG.155959"; transcript_id "MSTRG.155959.37"; exon_number "1";
chr5	StringTie	exon	146455056	146455281	1000	+	.	gene_id "MSTRG.155959"; transcript_id "MSTRG.155959.37"; exon_number "2";
chr5	StringTie	exon	146457183	146457335	1000	+	.	gene_id "MSTRG.155959"; transcript_id "MSTRG.155959.37"; exon_number "3";
chr5	StringTie	exon	146458884	146459117	1000	+	.	gene_id "MSTRG.155959"; transcript_id "MSTRG.155959.37"; exon_number "4";
chr5	StringTie	exon	146459154	146459337	1000	+	.	gene_id "MSTRG.155959"; transcript_id "MSTRG.155959.37"; exon_number "5";
chr5	StringTie	exon	146463551	146463793	1000	+	.	gene_id "MSTRG.155959"; transcript_id "MSTRG.155959.37"; exon_number "6";
chr5	StringTie	exon	146468341	146468403	1000	+	.	gene_id "MSTRG.155959"; transcript_id "MSTRG.155959.37"; exon_number "7";
chr5	StringTie	exon	146469544	146469744	1000	+	.	gene_id "MSTRG.155959"; transcript_id "MSTRG.155959.37"; exon_number "8";
chr5	StringTie	exon	146470636	146470748	1000	+	.	gene_id "MSTRG.155959"; transcript_id "MSTRG.155959.37"; exon_number "9";
chr5	StringTie	exon	146471488	146471576	1000	+	.	gene_id "MSTRG.155959"; transcript_id "MSTRG.155959.37"; exon_number "10";
chr5	StringTie	exon	146478493	146478653	1000	+	.	gene_id "MSTRG.155959"; transcript_id "MSTRG.155959.37"; exon_number "11";
chr5	StringTie	exon	146479855	146479911	1000	+	.	gene_id "MSTRG.155959"; transcript_id "MSTRG.155959.37"; exon_number "12";
chr5	StringTie	exon	146480028	146480094	1000	+	.	gene_id "MSTRG.155959"; transcript_id "MSTRG.155959.37"; exon_number "13";
chr5	StringTie	exon	146481150	146481200	1000	+	.	gene_id "MSTRG.155959"; transcript_id "MSTRG.155959.37"; exon_number "14";
chr5	StringTie	exon	146482592	146482727	1000	+	.	gene_id "MSTRG.155959"; transcript_id "MSTRG.155959.37"; exon_number "15";
chr5	StringTie	exon	146483540	146483629	1000	+	.	gene_id "MSTRG.155959"; transcript_id "MSTRG.155959.37"; exon_number "16";
chr5	StringTie	exon	146492920	146493038	1000	+	.	gene_id "MSTRG.155959"; transcript_id "MSTRG.155959.37"; exon_number "17";
chr5	StringTie	exon	146498536	146498686	1000	+	.	gene_id "MSTRG.155959"; transcript_id "MSTRG.155959.37"; exon_number "18";
chr5	StringTie	exon	146499826	146499971	1000	+	.	gene_id "MSTRG.155959"; transcript_id "MSTRG.155959.37"; exon_number "19";
chr5	StringTie	exon	146503375	146503539	1000	+	.	gene_id "MSTRG.155959"; transcript_id "MSTRG.155959.37"; exon_number "20";
chr5	StringTie	exon	146503824	146504006	1000	+	.	gene_id "MSTRG.155959"; transcript_id "MSTRG.155959.37"; exon_number "21";
chr5	StringTie	exon	146507028	146507207	1000	+	.	gene_id "MSTRG.155959"; transcript_id "MSTRG.155959.37"; exon_number "22";
chr5	StringTie	exon	146507873	146507956	1000	+	.	gene_id "MSTRG.155959"; transcript_id "MSTRG.155959.37"; exon_number "23";
chr5	StringTie	exon	146509145	146509245	1000	+	.	gene_id "MSTRG.155959"; transcript_id "MSTRG.155959.37"; exon_number "24";
chr5	StringTie	exon	146510441	146511598	1000	+	.	gene_id "MSTRG.155959"; transcript_id "MSTRG.155959.37"; exon_number "25";
chr5	StringTie	transcript	146447243	146511936	1000	+	.	gene_id "MSTRG.155959"; transcript_id "MSTRG.155959.38";
chr5	StringTie	exon	146447243	146447408	1000	+	.	gene_id "MSTRG.155959"; transcript_id "MSTRG.155959.38"; exon_number "1";
chr5	StringTie	exon	146455056	146455281	1000	+	.	gene_id "MSTRG.155959"; transcript_id "MSTRG.155959.38"; exon_number "2";
chr5	StringTie	exon	146457183	146457335	1000	+	.	gene_id "MSTRG.155959"; transcript_id "MSTRG.155959.38"; exon_number "3";
chr5	StringTie	exon	146458884	146459337	1000	+	.	gene_id "MSTRG.155959"; transcript_id "MSTRG.155959.38"; exon_number "4";
chr5	StringTie	exon	146463551	146463793	1000	+	.	gene_id "MSTRG.155959"; transcript_id "MSTRG.155959.38"; exon_number "5";
chr5	StringTie	exon	146468341	146468403	1000	+	.	gene_id "MSTRG.155959"; transcript_id "MSTRG.155959.38"; exon_number "6";
chr5	StringTie	exon	146469544	146469744	1000	+	.	gene_id "MSTRG.155959"; transcript_id "MSTRG.155959.38"; exon_number "7";
chr5	StringTie	exon	146470636	146470748	1000	+	.	gene_id "MSTRG.155959"; transcript_id "MSTRG.155959.38"; exon_number "8";
chr5	StringTie	exon	146471488	146471576	1000	+	.	gene_id "MSTRG.155959"; transcript_id "MSTRG.155959.38"; exon_number "9";
chr5	StringTie	exon	146478493	146478653	1000	+	.	gene_id "MSTRG.155959"; transcript_id "MSTRG.155959.38"; exon_number "10";
chr5	StringTie	exon	146479855	146479911	1000	+	.	gene_id "MSTRG.155959"; transcript_id "MSTRG.155959.38"; exon_number "11";
chr5	StringTie	exon	146480028	146482727	1000	+	.	gene_id "MSTRG.155959"; transcript_id "MSTRG.155959.38"; exon_number "12";
chr5	StringTie	exon	146483540	146483629	1000	+	.	gene_id "MSTRG.155959"; transcript_id "MSTRG.155959.38"; exon_number "13";
chr5	StringTie	exon	146492920	146493038	1000	+	.	gene_id "MSTRG.155959"; transcript_id "MSTRG.155959.38"; exon_number "14";
chr5	StringTie	exon	146498536	146498686	1000	+	.	gene_id "MSTRG.155959"; transcript_id "MSTRG.155959.38"; exon_number "15";
chr5	StringTie	exon	146503375	146503539	1000	+	.	gene_id "MSTRG.155959"; transcript_id "MSTRG.155959.38"; exon_number "16";
chr5	StringTie	exon	146503824	146504006	1000	+	.	gene_id "MSTRG.155959"; transcript_id "MSTRG.155959.38"; exon_number "17";
chr5	StringTie	exon	146504364	146504494	1000	+	.	gene_id "MSTRG.155959"; transcript_id "MSTRG.155959.38"; exon_number "18";
chr5	StringTie	exon	146507028	146507207	1000	+	.	gene_id "MSTRG.155959"; transcript_id "MSTRG.155959.38"; exon_number "19";
chr5	StringTie	exon	146507873	146507956	1000	+	.	gene_id "MSTRG.155959"; transcript_id "MSTRG.155959.38"; exon_number "20";
chr5	StringTie	exon	146509145	146509245	1000	+	.	gene_id "MSTRG.155959"; transcript_id "MSTRG.155959.38"; exon_number "21";
chr5	StringTie	exon	146510067	146510160	1000	+	.	gene_id "MSTRG.155959"; transcript_id "MSTRG.155959.38"; exon_number "22";
chr5	StringTie	exon	146510441	146511936	1000	+	.	gene_id "MSTRG.155959"; transcript_id "MSTRG.155959.38"; exon_number "23";
chr5	StringTie	transcript	146447244	146511963	1000	+	.	gene_id "MSTRG.155959"; transcript_id "MSTRG.155959.39";
chr5	StringTie	exon	146447244	146447408	1000	+	.	gene_id "MSTRG.155959"; transcript_id "MSTRG.155959.39"; exon_number "1";
chr5	StringTie	exon	146455056	146455281	1000	+	.	gene_id "MSTRG.155959"; transcript_id "MSTRG.155959.39"; exon_number "2";
chr5	StringTie	exon	146457183	146457335	1000	+	.	gene_id "MSTRG.155959"; transcript_id "MSTRG.155959.39"; exon_number "3";
chr5	StringTie	exon	146458884	146458997	1000	+	.	gene_id "MSTRG.155959"; transcript_id "MSTRG.155959.39"; exon_number "4";
chr5	StringTie	exon	146459034	146459337	1000	+	.	gene_id "MSTRG.155959"; transcript_id "MSTRG.155959.39"; exon_number "5";
chr5	StringTie	exon	146462018	146462096	1000	+	.	gene_id "MSTRG.155959"; transcript_id "MSTRG.155959.39"; exon_number "6";
chr5	StringTie	exon	146463551	146463793	1000	+	.	gene_id "MSTRG.155959"; transcript_id "MSTRG.155959.39"; exon_number "7";
chr5	StringTie	exon	146469544	146469744	1000	+	.	gene_id "MSTRG.155959"; transcript_id "MSTRG.155959.39"; exon_number "8";
chr5	StringTie	exon	146470636	146470748	1000	+	.	gene_id "MSTRG.155959"; transcript_id "MSTRG.155959.39"; exon_number "9";
chr5	StringTie	exon	146471488	146471576	1000	+	.	gene_id "MSTRG.155959"; transcript_id "MSTRG.155959.39"; exon_number "10";
chr5	StringTie	exon	146478493	146478653	1000	+	.	gene_id "MSTRG.155959"; transcript_id "MSTRG.155959.39"; exon_number "11";
chr5	StringTie	exon	146479855	146479911	1000	+	.	gene_id "MSTRG.155959"; transcript_id "MSTRG.155959.39"; exon_number "12";
chr5	StringTie	exon	146480028	146480094	1000	+	.	gene_id "MSTRG.155959"; transcript_id "MSTRG.155959.39"; exon_number "13";
chr5	StringTie	exon	146481150	146481200	1000	+	.	gene_id "MSTRG.155959"; transcript_id "MSTRG.155959.39"; exon_number "14";
chr5	StringTie	exon	146482592	146482727	1000	+	.	gene_id "MSTRG.155959"; transcript_id "MSTRG.155959.39"; exon_number "15";
chr5	StringTie	exon	146483540	146483629	1000	+	.	gene_id "MSTRG.155959"; transcript_id "MSTRG.155959.39"; exon_number "16";
chr5	StringTie	exon	146492920	146493038	1000	+	.	gene_id "MSTRG.155959"; transcript_id "MSTRG.155959.39"; exon_number "17";
chr5	StringTie	exon	146498536	146498686	1000	+	.	gene_id "MSTRG.155959"; transcript_id "MSTRG.155959.39"; exon_number "18";
chr5	StringTie	exon	146503375	146503539	1000	+	.	gene_id "MSTRG.155959"; transcript_id "MSTRG.155959.39"; exon_number "19";
chr5	StringTie	exon	146503824	146504006	1000	+	.	gene_id "MSTRG.155959"; transcript_id "MSTRG.155959.39"; exon_number "20";
chr5	StringTie	exon	146507028	146507207	1000	+	.	gene_id "MSTRG.155959"; transcript_id "MSTRG.155959.39"; exon_number "21";
chr5	StringTie	exon	146507873	146507956	1000	+	.	gene_id "MSTRG.155959"; transcript_id "MSTRG.155959.39"; exon_number "22";
chr5	StringTie	exon	146509145	146509245	1000	+	.	gene_id "MSTRG.155959"; transcript_id "MSTRG.155959.39"; exon_number "23";
chr5	StringTie	exon	146510441	146511963	1000	+	.	gene_id "MSTRG.155959"; transcript_id "MSTRG.155959.39"; exon_number "24";
chr5	StringTie	transcript	146447150	146512210	1000	+	.	gene_id "MSTRG.155959"; transcript_id "MSTRG.155959.4";
chr5	StringTie	exon	146447150	146447408	1000	+	.	gene_id "MSTRG.155959"; transcript_id "MSTRG.155959.4"; exon_number "1";
chr5	StringTie	exon	146455056	146455281	1000	+	.	gene_id "MSTRG.155959"; transcript_id "MSTRG.155959.4"; exon_number "2";
chr5	StringTie	exon	146457183	146457335	1000	+	.	gene_id "MSTRG.155959"; transcript_id "MSTRG.155959.4"; exon_number "3";
chr5	StringTie	exon	146458884	146459337	1000	+	.	gene_id "MSTRG.155959"; transcript_id "MSTRG.155959.4"; exon_number "4";
chr5	StringTie	exon	146463551	146463793	1000	+	.	gene_id "MSTRG.155959"; transcript_id "MSTRG.155959.4"; exon_number "5";
chr5	StringTie	exon	146469544	146469744	1000	+	.	gene_id "MSTRG.155959"; transcript_id "MSTRG.155959.4"; exon_number "6";
chr5	StringTie	exon	146470636	146470748	1000	+	.	gene_id "MSTRG.155959"; transcript_id "MSTRG.155959.4"; exon_number "7";
chr5	StringTie	exon	146471488	146471576	1000	+	.	gene_id "MSTRG.155959"; transcript_id "MSTRG.155959.4"; exon_number "8";
chr5	StringTie	exon	146478493	146478653	1000	+	.	gene_id "MSTRG.155959"; transcript_id "MSTRG.155959.4"; exon_number "9";
chr5	StringTie	exon	146479855	146479911	1000	+	.	gene_id "MSTRG.155959"; transcript_id "MSTRG.155959.4"; exon_number "10";
chr5	StringTie	exon	146480028	146480094	1000	+	.	gene_id "MSTRG.155959"; transcript_id "MSTRG.155959.4"; exon_number "11";
chr5	StringTie	exon	146481150	146481200	1000	+	.	gene_id "MSTRG.155959"; transcript_id "MSTRG.155959.4"; exon_number "12";
chr5	StringTie	exon	146482592	146482727	1000	+	.	gene_id "MSTRG.155959"; transcript_id "MSTRG.155959.4"; exon_number "13";
chr5	StringTie	exon	146483540	146483629	1000	+	.	gene_id "MSTRG.155959"; transcript_id "MSTRG.155959.4"; exon_number "14";
chr5	StringTie	exon	146492920	146493038	1000	+	.	gene_id "MSTRG.155959"; transcript_id "MSTRG.155959.4"; exon_number "15";
chr5	StringTie	exon	146498536	146498686	1000	+	.	gene_id "MSTRG.155959"; transcript_id "MSTRG.155959.4"; exon_number "16";
chr5	StringTie	exon	146499826	146499971	1000	+	.	gene_id "MSTRG.155959"; transcript_id "MSTRG.155959.4"; exon_number "17";
chr5	StringTie	exon	146503375	146503539	1000	+	.	gene_id "MSTRG.155959"; transcript_id "MSTRG.155959.4"; exon_number "18";
chr5	StringTie	exon	146503824	146504006	1000	+	.	gene_id "MSTRG.155959"; transcript_id "MSTRG.155959.4"; exon_number "19";
chr5	StringTie	exon	146507028	146507207	1000	+	.	gene_id "MSTRG.155959"; transcript_id "MSTRG.155959.4"; exon_number "20";
chr5	StringTie	exon	146507873	146507956	1000	+	.	gene_id "MSTRG.155959"; transcript_id "MSTRG.155959.4"; exon_number "21";
chr5	StringTie	exon	146509145	146509245	1000	+	.	gene_id "MSTRG.155959"; transcript_id "MSTRG.155959.4"; exon_number "22";
chr5	StringTie	exon	146510067	146510160	1000	+	.	gene_id "MSTRG.155959"; transcript_id "MSTRG.155959.4"; exon_number "23";
chr5	StringTie	exon	146510441	146512210	1000	+	.	gene_id "MSTRG.155959"; transcript_id "MSTRG.155959.4"; exon_number "24";
chr5	StringTie	transcript	146447249	146512376	1000	+	.	gene_id "MSTRG.155959"; transcript_id "MSTRG.155959.40";
chr5	StringTie	exon	146447249	146447408	1000	+	.	gene_id "MSTRG.155959"; transcript_id "MSTRG.155959.40"; exon_number "1";
chr5	StringTie	exon	146455056	146455281	1000	+	.	gene_id "MSTRG.155959"; transcript_id "MSTRG.155959.40"; exon_number "2";
chr5	StringTie	exon	146457183	146457335	1000	+	.	gene_id "MSTRG.155959"; transcript_id "MSTRG.155959.40"; exon_number "3";
chr5	StringTie	exon	146458884	146459057	1000	+	.	gene_id "MSTRG.155959"; transcript_id "MSTRG.155959.40"; exon_number "4";
chr5	StringTie	exon	146459124	146459337	1000	+	.	gene_id "MSTRG.155959"; transcript_id "MSTRG.155959.40"; exon_number "5";
chr5	StringTie	exon	146463551	146463793	1000	+	.	gene_id "MSTRG.155959"; transcript_id "MSTRG.155959.40"; exon_number "6";
chr5	StringTie	exon	146469544	146469744	1000	+	.	gene_id "MSTRG.155959"; transcript_id "MSTRG.155959.40"; exon_number "7";
chr5	StringTie	exon	146470636	146470748	1000	+	.	gene_id "MSTRG.155959"; transcript_id "MSTRG.155959.40"; exon_number "8";
chr5	StringTie	exon	146471488	146471576	1000	+	.	gene_id "MSTRG.155959"; transcript_id "MSTRG.155959.40"; exon_number "9";
chr5	StringTie	exon	146478493	146478653	1000	+	.	gene_id "MSTRG.155959"; transcript_id "MSTRG.155959.40"; exon_number "10";
chr5	StringTie	exon	146479855	146479911	1000	+	.	gene_id "MSTRG.155959"; transcript_id "MSTRG.155959.40"; exon_number "11";
chr5	StringTie	exon	146480028	146480094	1000	+	.	gene_id "MSTRG.155959"; transcript_id "MSTRG.155959.40"; exon_number "12";
chr5	StringTie	exon	146482592	146482727	1000	+	.	gene_id "MSTRG.155959"; transcript_id "MSTRG.155959.40"; exon_number "13";
chr5	StringTie	exon	146483540	146483629	1000	+	.	gene_id "MSTRG.155959"; transcript_id "MSTRG.155959.40"; exon_number "14";
chr5	StringTie	exon	146492920	146493038	1000	+	.	gene_id "MSTRG.155959"; transcript_id "MSTRG.155959.40"; exon_number "15";
chr5	StringTie	exon	146498536	146498686	1000	+	.	gene_id "MSTRG.155959"; transcript_id "MSTRG.155959.40"; exon_number "16";
chr5	StringTie	exon	146503375	146503539	1000	+	.	gene_id "MSTRG.155959"; transcript_id "MSTRG.155959.40"; exon_number "17";
chr5	StringTie	exon	146503824	146504006	1000	+	.	gene_id "MSTRG.155959"; transcript_id "MSTRG.155959.40"; exon_number "18";
chr5	StringTie	exon	146507028	146507207	1000	+	.	gene_id "MSTRG.155959"; transcript_id "MSTRG.155959.40"; exon_number "19";
chr5	StringTie	exon	146507873	146507956	1000	+	.	gene_id "MSTRG.155959"; transcript_id "MSTRG.155959.40"; exon_number "20";
chr5	StringTie	exon	146509145	146509245	1000	+	.	gene_id "MSTRG.155959"; transcript_id "MSTRG.155959.40"; exon_number "21";
chr5	StringTie	exon	146510441	146512376	1000	+	.	gene_id "MSTRG.155959"; transcript_id "MSTRG.155959.40"; exon_number "22";
chr5	StringTie	transcript	146447249	146511963	1000	+	.	gene_id "MSTRG.155959"; transcript_id "MSTRG.155959.41";
chr5	StringTie	exon	146447249	146447408	1000	+	.	gene_id "MSTRG.155959"; transcript_id "MSTRG.155959.41"; exon_number "1";
chr5	StringTie	exon	146455056	146455281	1000	+	.	gene_id "MSTRG.155959"; transcript_id "MSTRG.155959.41"; exon_number "2";
chr5	StringTie	exon	146457183	146457335	1000	+	.	gene_id "MSTRG.155959"; transcript_id "MSTRG.155959.41"; exon_number "3";
chr5	StringTie	exon	146458884	146459015	1000	+	.	gene_id "MSTRG.155959"; transcript_id "MSTRG.155959.41"; exon_number "4";
chr5	StringTie	exon	146459064	146459337	1000	+	.	gene_id "MSTRG.155959"; transcript_id "MSTRG.155959.41"; exon_number "5";
chr5	StringTie	exon	146463551	146463793	1000	+	.	gene_id "MSTRG.155959"; transcript_id "MSTRG.155959.41"; exon_number "6";
chr5	StringTie	exon	146469544	146469744	1000	+	.	gene_id "MSTRG.155959"; transcript_id "MSTRG.155959.41"; exon_number "7";
chr5	StringTie	exon	146470636	146470748	1000	+	.	gene_id "MSTRG.155959"; transcript_id "MSTRG.155959.41"; exon_number "8";
chr5	StringTie	exon	146471488	146471576	1000	+	.	gene_id "MSTRG.155959"; transcript_id "MSTRG.155959.41"; exon_number "9";
chr5	StringTie	exon	146478493	146478653	1000	+	.	gene_id "MSTRG.155959"; transcript_id "MSTRG.155959.41"; exon_number "10";
chr5	StringTie	exon	146479855	146479911	1000	+	.	gene_id "MSTRG.155959"; transcript_id "MSTRG.155959.41"; exon_number "11";
chr5	StringTie	exon	146480028	146480094	1000	+	.	gene_id "MSTRG.155959"; transcript_id "MSTRG.155959.41"; exon_number "12";
chr5	StringTie	exon	146482592	146482727	1000	+	.	gene_id "MSTRG.155959"; transcript_id "MSTRG.155959.41"; exon_number "13";
chr5	StringTie	exon	146483540	146483629	1000	+	.	gene_id "MSTRG.155959"; transcript_id "MSTRG.155959.41"; exon_number "14";
chr5	StringTie	exon	146492920	146493038	1000	+	.	gene_id "MSTRG.155959"; transcript_id "MSTRG.155959.41"; exon_number "15";
chr5	StringTie	exon	146498536	146498686	1000	+	.	gene_id "MSTRG.155959"; transcript_id "MSTRG.155959.41"; exon_number "16";
chr5	StringTie	exon	146503375	146503539	1000	+	.	gene_id "MSTRG.155959"; transcript_id "MSTRG.155959.41"; exon_number "17";
chr5	StringTie	exon	146503824	146504006	1000	+	.	gene_id "MSTRG.155959"; transcript_id "MSTRG.155959.41"; exon_number "18";
chr5	StringTie	exon	146507028	146507207	1000	+	.	gene_id "MSTRG.155959"; transcript_id "MSTRG.155959.41"; exon_number "19";
chr5	StringTie	exon	146507873	146507956	1000	+	.	gene_id "MSTRG.155959"; transcript_id "MSTRG.155959.41"; exon_number "20";
chr5	StringTie	exon	146509145	146509245	1000	+	.	gene_id "MSTRG.155959"; transcript_id "MSTRG.155959.41"; exon_number "21";
chr5	StringTie	exon	146510067	146510160	1000	+	.	gene_id "MSTRG.155959"; transcript_id "MSTRG.155959.41"; exon_number "22";
chr5	StringTie	exon	146510441	146511963	1000	+	.	gene_id "MSTRG.155959"; transcript_id "MSTRG.155959.41"; exon_number "23";
chr5	StringTie	transcript	146447251	146511965	1000	+	.	gene_id "MSTRG.155959"; transcript_id "MSTRG.155959.42";
chr5	StringTie	exon	146447251	146447408	1000	+	.	gene_id "MSTRG.155959"; transcript_id "MSTRG.155959.42"; exon_number "1";
chr5	StringTie	exon	146455056	146455281	1000	+	.	gene_id "MSTRG.155959"; transcript_id "MSTRG.155959.42"; exon_number "2";
chr5	StringTie	exon	146457183	146457335	1000	+	.	gene_id "MSTRG.155959"; transcript_id "MSTRG.155959.42"; exon_number "3";
chr5	StringTie	exon	146458884	146459337	1000	+	.	gene_id "MSTRG.155959"; transcript_id "MSTRG.155959.42"; exon_number "4";
chr5	StringTie	exon	146463551	146463793	1000	+	.	gene_id "MSTRG.155959"; transcript_id "MSTRG.155959.42"; exon_number "5";
chr5	StringTie	exon	146469544	146469744	1000	+	.	gene_id "MSTRG.155959"; transcript_id "MSTRG.155959.42"; exon_number "6";
chr5	StringTie	exon	146470636	146470748	1000	+	.	gene_id "MSTRG.155959"; transcript_id "MSTRG.155959.42"; exon_number "7";
chr5	StringTie	exon	146471488	146471576	1000	+	.	gene_id "MSTRG.155959"; transcript_id "MSTRG.155959.42"; exon_number "8";
chr5	StringTie	exon	146478493	146478653	1000	+	.	gene_id "MSTRG.155959"; transcript_id "MSTRG.155959.42"; exon_number "9";
chr5	StringTie	exon	146479855	146479911	1000	+	.	gene_id "MSTRG.155959"; transcript_id "MSTRG.155959.42"; exon_number "10";
chr5	StringTie	exon	146480028	146482808	1000	+	.	gene_id "MSTRG.155959"; transcript_id "MSTRG.155959.42"; exon_number "11";
chr5	StringTie	exon	146483540	146483629	1000	+	.	gene_id "MSTRG.155959"; transcript_id "MSTRG.155959.42"; exon_number "12";
chr5	StringTie	exon	146492920	146493038	1000	+	.	gene_id "MSTRG.155959"; transcript_id "MSTRG.155959.42"; exon_number "13";
chr5	StringTie	exon	146498536	146498686	1000	+	.	gene_id "MSTRG.155959"; transcript_id "MSTRG.155959.42"; exon_number "14";
chr5	StringTie	exon	146503375	146503539	1000	+	.	gene_id "MSTRG.155959"; transcript_id "MSTRG.155959.42"; exon_number "15";
chr5	StringTie	exon	146503824	146504006	1000	+	.	gene_id "MSTRG.155959"; transcript_id "MSTRG.155959.42"; exon_number "16";
chr5	StringTie	exon	146507028	146507207	1000	+	.	gene_id "MSTRG.155959"; transcript_id "MSTRG.155959.42"; exon_number "17";
chr5	StringTie	exon	146507873	146507956	1000	+	.	gene_id "MSTRG.155959"; transcript_id "MSTRG.155959.42"; exon_number "18";
chr5	StringTie	exon	146509145	146509245	1000	+	.	gene_id "MSTRG.155959"; transcript_id "MSTRG.155959.42"; exon_number "19";
chr5	StringTie	exon	146510441	146511965	1000	+	.	gene_id "MSTRG.155959"; transcript_id "MSTRG.155959.42"; exon_number "20";
chr5	StringTie	transcript	146447251	146512035	1000	+	.	gene_id "MSTRG.155959"; transcript_id "MSTRG.155959.43";
chr5	StringTie	exon	146447251	146447408	1000	+	.	gene_id "MSTRG.155959"; transcript_id "MSTRG.155959.43"; exon_number "1";
chr5	StringTie	exon	146455056	146455281	1000	+	.	gene_id "MSTRG.155959"; transcript_id "MSTRG.155959.43"; exon_number "2";
chr5	StringTie	exon	146457183	146457335	1000	+	.	gene_id "MSTRG.155959"; transcript_id "MSTRG.155959.43"; exon_number "3";
chr5	StringTie	exon	146458884	146459337	1000	+	.	gene_id "MSTRG.155959"; transcript_id "MSTRG.155959.43"; exon_number "4";
chr5	StringTie	exon	146462018	146462096	1000	+	.	gene_id "MSTRG.155959"; transcript_id "MSTRG.155959.43"; exon_number "5";
chr5	StringTie	exon	146463551	146463793	1000	+	.	gene_id "MSTRG.155959"; transcript_id "MSTRG.155959.43"; exon_number "6";
chr5	StringTie	exon	146469544	146469744	1000	+	.	gene_id "MSTRG.155959"; transcript_id "MSTRG.155959.43"; exon_number "7";
chr5	StringTie	exon	146470636	146470748	1000	+	.	gene_id "MSTRG.155959"; transcript_id "MSTRG.155959.43"; exon_number "8";
chr5	StringTie	exon	146471488	146471576	1000	+	.	gene_id "MSTRG.155959"; transcript_id "MSTRG.155959.43"; exon_number "9";
chr5	StringTie	exon	146478493	146478653	1000	+	.	gene_id "MSTRG.155959"; transcript_id "MSTRG.155959.43"; exon_number "10";
chr5	StringTie	exon	146479855	146479911	1000	+	.	gene_id "MSTRG.155959"; transcript_id "MSTRG.155959.43"; exon_number "11";
chr5	StringTie	exon	146480028	146480094	1000	+	.	gene_id "MSTRG.155959"; transcript_id "MSTRG.155959.43"; exon_number "12";
chr5	StringTie	exon	146481150	146481200	1000	+	.	gene_id "MSTRG.155959"; transcript_id "MSTRG.155959.43"; exon_number "13";
chr5	StringTie	exon	146482592	146482727	1000	+	.	gene_id "MSTRG.155959"; transcript_id "MSTRG.155959.43"; exon_number "14";
chr5	StringTie	exon	146483540	146483629	1000	+	.	gene_id "MSTRG.155959"; transcript_id "MSTRG.155959.43"; exon_number "15";
chr5	StringTie	exon	146492920	146493038	1000	+	.	gene_id "MSTRG.155959"; transcript_id "MSTRG.155959.43"; exon_number "16";
chr5	StringTie	exon	146498536	146498678	1000	+	.	gene_id "MSTRG.155959"; transcript_id "MSTRG.155959.43"; exon_number "17";
chr5	StringTie	exon	146503375	146503539	1000	+	.	gene_id "MSTRG.155959"; transcript_id "MSTRG.155959.43"; exon_number "18";
chr5	StringTie	exon	146503824	146504006	1000	+	.	gene_id "MSTRG.155959"; transcript_id "MSTRG.155959.43"; exon_number "19";
chr5	StringTie	exon	146507028	146507207	1000	+	.	gene_id "MSTRG.155959"; transcript_id "MSTRG.155959.43"; exon_number "20";
chr5	StringTie	exon	146507873	146507956	1000	+	.	gene_id "MSTRG.155959"; transcript_id "MSTRG.155959.43"; exon_number "21";
chr5	StringTie	exon	146509145	146509245	1000	+	.	gene_id "MSTRG.155959"; transcript_id "MSTRG.155959.43"; exon_number "22";
chr5	StringTie	exon	146510067	146510160	1000	+	.	gene_id "MSTRG.155959"; transcript_id "MSTRG.155959.43"; exon_number "23";
chr5	StringTie	exon	146510441	146512035	1000	+	.	gene_id "MSTRG.155959"; transcript_id "MSTRG.155959.43"; exon_number "24";
chr5	StringTie	transcript	146447251	146507177	1000	+	.	gene_id "MSTRG.155959"; transcript_id "MSTRG.155959.44";
chr5	StringTie	exon	146447251	146447408	1000	+	.	gene_id "MSTRG.155959"; transcript_id "MSTRG.155959.44"; exon_number "1";
chr5	StringTie	exon	146455056	146455281	1000	+	.	gene_id "MSTRG.155959"; transcript_id "MSTRG.155959.44"; exon_number "2";
chr5	StringTie	exon	146457183	146457335	1000	+	.	gene_id "MSTRG.155959"; transcript_id "MSTRG.155959.44"; exon_number "3";
chr5	StringTie	exon	146458884	146459009	1000	+	.	gene_id "MSTRG.155959"; transcript_id "MSTRG.155959.44"; exon_number "4";
chr5	StringTie	exon	146459076	146459337	1000	+	.	gene_id "MSTRG.155959"; transcript_id "MSTRG.155959.44"; exon_number "5";
chr5	StringTie	exon	146463551	146463793	1000	+	.	gene_id "MSTRG.155959"; transcript_id "MSTRG.155959.44"; exon_number "6";
chr5	StringTie	exon	146469544	146469744	1000	+	.	gene_id "MSTRG.155959"; transcript_id "MSTRG.155959.44"; exon_number "7";
chr5	StringTie	exon	146470636	146470748	1000	+	.	gene_id "MSTRG.155959"; transcript_id "MSTRG.155959.44"; exon_number "8";
chr5	StringTie	exon	146471488	146471576	1000	+	.	gene_id "MSTRG.155959"; transcript_id "MSTRG.155959.44"; exon_number "9";
chr5	StringTie	exon	146478493	146478653	1000	+	.	gene_id "MSTRG.155959"; transcript_id "MSTRG.155959.44"; exon_number "10";
chr5	StringTie	exon	146479855	146479911	1000	+	.	gene_id "MSTRG.155959"; transcript_id "MSTRG.155959.44"; exon_number "11";
chr5	StringTie	exon	146480028	146480094	1000	+	.	gene_id "MSTRG.155959"; transcript_id "MSTRG.155959.44"; exon_number "12";
chr5	StringTie	exon	146482592	146482727	1000	+	.	gene_id "MSTRG.155959"; transcript_id "MSTRG.155959.44"; exon_number "13";
chr5	StringTie	exon	146483540	146483629	1000	+	.	gene_id "MSTRG.155959"; transcript_id "MSTRG.155959.44"; exon_number "14";
chr5	StringTie	exon	146492920	146493038	1000	+	.	gene_id "MSTRG.155959"; transcript_id "MSTRG.155959.44"; exon_number "15";
chr5	StringTie	exon	146498536	146498678	1000	+	.	gene_id "MSTRG.155959"; transcript_id "MSTRG.155959.44"; exon_number "16";
chr5	StringTie	exon	146499826	146499971	1000	+	.	gene_id "MSTRG.155959"; transcript_id "MSTRG.155959.44"; exon_number "17";
chr5	StringTie	exon	146503375	146503539	1000	+	.	gene_id "MSTRG.155959"; transcript_id "MSTRG.155959.44"; exon_number "18";
chr5	StringTie	exon	146503824	146504006	1000	+	.	gene_id "MSTRG.155959"; transcript_id "MSTRG.155959.44"; exon_number "19";
chr5	StringTie	exon	146504364	146504494	1000	+	.	gene_id "MSTRG.155959"; transcript_id "MSTRG.155959.44"; exon_number "20";
chr5	StringTie	exon	146505505	146505621	1000	+	.	gene_id "MSTRG.155959"; transcript_id "MSTRG.155959.44"; exon_number "21";
chr5	StringTie	exon	146507028	146507177	1000	+	.	gene_id "MSTRG.155959"; transcript_id "MSTRG.155959.44"; exon_number "22";
chr5	StringTie	transcript	146447251	146511963	1000	+	.	gene_id "MSTRG.155959"; transcript_id "MSTRG.155959.45";
chr5	StringTie	exon	146447251	146447408	1000	+	.	gene_id "MSTRG.155959"; transcript_id "MSTRG.155959.45"; exon_number "1";
chr5	StringTie	exon	146455056	146455281	1000	+	.	gene_id "MSTRG.155959"; transcript_id "MSTRG.155959.45"; exon_number "2";
chr5	StringTie	exon	146457183	146457335	1000	+	.	gene_id "MSTRG.155959"; transcript_id "MSTRG.155959.45"; exon_number "3";
chr5	StringTie	exon	146458884	146459337	1000	+	.	gene_id "MSTRG.155959"; transcript_id "MSTRG.155959.45"; exon_number "4";
chr5	StringTie	exon	146462018	146462096	1000	+	.	gene_id "MSTRG.155959"; transcript_id "MSTRG.155959.45"; exon_number "5";
chr5	StringTie	exon	146463551	146463793	1000	+	.	gene_id "MSTRG.155959"; transcript_id "MSTRG.155959.45"; exon_number "6";
chr5	StringTie	exon	146469544	146469744	1000	+	.	gene_id "MSTRG.155959"; transcript_id "MSTRG.155959.45"; exon_number "7";
chr5	StringTie	exon	146470636	146470748	1000	+	.	gene_id "MSTRG.155959"; transcript_id "MSTRG.155959.45"; exon_number "8";
chr5	StringTie	exon	146471488	146471576	1000	+	.	gene_id "MSTRG.155959"; transcript_id "MSTRG.155959.45"; exon_number "9";
chr5	StringTie	exon	146478493	146478653	1000	+	.	gene_id "MSTRG.155959"; transcript_id "MSTRG.155959.45"; exon_number "10";
chr5	StringTie	exon	146479855	146479911	1000	+	.	gene_id "MSTRG.155959"; transcript_id "MSTRG.155959.45"; exon_number "11";
chr5	StringTie	exon	146480028	146482727	1000	+	.	gene_id "MSTRG.155959"; transcript_id "MSTRG.155959.45"; exon_number "12";
chr5	StringTie	exon	146483540	146483629	1000	+	.	gene_id "MSTRG.155959"; transcript_id "MSTRG.155959.45"; exon_number "13";
chr5	StringTie	exon	146492920	146493038	1000	+	.	gene_id "MSTRG.155959"; transcript_id "MSTRG.155959.45"; exon_number "14";
chr5	StringTie	exon	146498536	146498678	1000	+	.	gene_id "MSTRG.155959"; transcript_id "MSTRG.155959.45"; exon_number "15";
chr5	StringTie	exon	146499826	146499971	1000	+	.	gene_id "MSTRG.155959"; transcript_id "MSTRG.155959.45"; exon_number "16";
chr5	StringTie	exon	146503375	146503539	1000	+	.	gene_id "MSTRG.155959"; transcript_id "MSTRG.155959.45"; exon_number "17";
chr5	StringTie	exon	146503824	146504006	1000	+	.	gene_id "MSTRG.155959"; transcript_id "MSTRG.155959.45"; exon_number "18";
chr5	StringTie	exon	146507028	146507956	1000	+	.	gene_id "MSTRG.155959"; transcript_id "MSTRG.155959.45"; exon_number "19";
chr5	StringTie	exon	146509145	146509245	1000	+	.	gene_id "MSTRG.155959"; transcript_id "MSTRG.155959.45"; exon_number "20";
chr5	StringTie	exon	146510067	146510160	1000	+	.	gene_id "MSTRG.155959"; transcript_id "MSTRG.155959.45"; exon_number "21";
chr5	StringTie	exon	146510441	146511963	1000	+	.	gene_id "MSTRG.155959"; transcript_id "MSTRG.155959.45"; exon_number "22";
chr5	StringTie	transcript	146447251	146511875	1000	+	.	gene_id "MSTRG.155959"; transcript_id "MSTRG.155959.46";
chr5	StringTie	exon	146447251	146447408	1000	+	.	gene_id "MSTRG.155959"; transcript_id "MSTRG.155959.46"; exon_number "1";
chr5	StringTie	exon	146455056	146455281	1000	+	.	gene_id "MSTRG.155959"; transcript_id "MSTRG.155959.46"; exon_number "2";
chr5	StringTie	exon	146457183	146457335	1000	+	.	gene_id "MSTRG.155959"; transcript_id "MSTRG.155959.46"; exon_number "3";
chr5	StringTie	exon	146458884	146459337	1000	+	.	gene_id "MSTRG.155959"; transcript_id "MSTRG.155959.46"; exon_number "4";
chr5	StringTie	exon	146462018	146462096	1000	+	.	gene_id "MSTRG.155959"; transcript_id "MSTRG.155959.46"; exon_number "5";
chr5	StringTie	exon	146463551	146463793	1000	+	.	gene_id "MSTRG.155959"; transcript_id "MSTRG.155959.46"; exon_number "6";
chr5	StringTie	exon	146469544	146469744	1000	+	.	gene_id "MSTRG.155959"; transcript_id "MSTRG.155959.46"; exon_number "7";
chr5	StringTie	exon	146470636	146470748	1000	+	.	gene_id "MSTRG.155959"; transcript_id "MSTRG.155959.46"; exon_number "8";
chr5	StringTie	exon	146471488	146471576	1000	+	.	gene_id "MSTRG.155959"; transcript_id "MSTRG.155959.46"; exon_number "9";
chr5	StringTie	exon	146478493	146478653	1000	+	.	gene_id "MSTRG.155959"; transcript_id "MSTRG.155959.46"; exon_number "10";
chr5	StringTie	exon	146479855	146479911	1000	+	.	gene_id "MSTRG.155959"; transcript_id "MSTRG.155959.46"; exon_number "11";
chr5	StringTie	exon	146480028	146482727	1000	+	.	gene_id "MSTRG.155959"; transcript_id "MSTRG.155959.46"; exon_number "12";
chr5	StringTie	exon	146483540	146483629	1000	+	.	gene_id "MSTRG.155959"; transcript_id "MSTRG.155959.46"; exon_number "13";
chr5	StringTie	exon	146492920	146493038	1000	+	.	gene_id "MSTRG.155959"; transcript_id "MSTRG.155959.46"; exon_number "14";
chr5	StringTie	exon	146498536	146498686	1000	+	.	gene_id "MSTRG.155959"; transcript_id "MSTRG.155959.46"; exon_number "15";
chr5	StringTie	exon	146499826	146499971	1000	+	.	gene_id "MSTRG.155959"; transcript_id "MSTRG.155959.46"; exon_number "16";
chr5	StringTie	exon	146503375	146503539	1000	+	.	gene_id "MSTRG.155959"; transcript_id "MSTRG.155959.46"; exon_number "17";
chr5	StringTie	exon	146503824	146504494	1000	+	.	gene_id "MSTRG.155959"; transcript_id "MSTRG.155959.46"; exon_number "18";
chr5	StringTie	exon	146507028	146507207	1000	+	.	gene_id "MSTRG.155959"; transcript_id "MSTRG.155959.46"; exon_number "19";
chr5	StringTie	exon	146507873	146507956	1000	+	.	gene_id "MSTRG.155959"; transcript_id "MSTRG.155959.46"; exon_number "20";
chr5	StringTie	exon	146509145	146509245	1000	+	.	gene_id "MSTRG.155959"; transcript_id "MSTRG.155959.46"; exon_number "21";
chr5	StringTie	exon	146510067	146510160	1000	+	.	gene_id "MSTRG.155959"; transcript_id "MSTRG.155959.46"; exon_number "22";
chr5	StringTie	exon	146510441	146511875	1000	+	.	gene_id "MSTRG.155959"; transcript_id "MSTRG.155959.46"; exon_number "23";
chr5	StringTie	transcript	146447251	146511961	1000	+	.	gene_id "MSTRG.155959"; transcript_id "MSTRG.155959.47";
chr5	StringTie	exon	146447251	146447408	1000	+	.	gene_id "MSTRG.155959"; transcript_id "MSTRG.155959.47"; exon_number "1";
chr5	StringTie	exon	146455056	146455281	1000	+	.	gene_id "MSTRG.155959"; transcript_id "MSTRG.155959.47"; exon_number "2";
chr5	StringTie	exon	146457183	146457335	1000	+	.	gene_id "MSTRG.155959"; transcript_id "MSTRG.155959.47"; exon_number "3";
chr5	StringTie	exon	146458884	146459057	1000	+	.	gene_id "MSTRG.155959"; transcript_id "MSTRG.155959.47"; exon_number "4";
chr5	StringTie	exon	146459124	146459337	1000	+	.	gene_id "MSTRG.155959"; transcript_id "MSTRG.155959.47"; exon_number "5";
chr5	StringTie	exon	146463551	146463793	1000	+	.	gene_id "MSTRG.155959"; transcript_id "MSTRG.155959.47"; exon_number "6";
chr5	StringTie	exon	146469544	146469744	1000	+	.	gene_id "MSTRG.155959"; transcript_id "MSTRG.155959.47"; exon_number "7";
chr5	StringTie	exon	146470636	146470748	1000	+	.	gene_id "MSTRG.155959"; transcript_id "MSTRG.155959.47"; exon_number "8";
chr5	StringTie	exon	146471488	146471576	1000	+	.	gene_id "MSTRG.155959"; transcript_id "MSTRG.155959.47"; exon_number "9";
chr5	StringTie	exon	146478493	146478653	1000	+	.	gene_id "MSTRG.155959"; transcript_id "MSTRG.155959.47"; exon_number "10";
chr5	StringTie	exon	146479855	146479911	1000	+	.	gene_id "MSTRG.155959"; transcript_id "MSTRG.155959.47"; exon_number "11";
chr5	StringTie	exon	146480028	146481200	1000	+	.	gene_id "MSTRG.155959"; transcript_id "MSTRG.155959.47"; exon_number "12";
chr5	StringTie	exon	146482592	146482727	1000	+	.	gene_id "MSTRG.155959"; transcript_id "MSTRG.155959.47"; exon_number "13";
chr5	StringTie	exon	146483540	146483629	1000	+	.	gene_id "MSTRG.155959"; transcript_id "MSTRG.155959.47"; exon_number "14";
chr5	StringTie	exon	146492920	146493038	1000	+	.	gene_id "MSTRG.155959"; transcript_id "MSTRG.155959.47"; exon_number "15";
chr5	StringTie	exon	146498536	146498686	1000	+	.	gene_id "MSTRG.155959"; transcript_id "MSTRG.155959.47"; exon_number "16";
chr5	StringTie	exon	146499826	146499971	1000	+	.	gene_id "MSTRG.155959"; transcript_id "MSTRG.155959.47"; exon_number "17";
chr5	StringTie	exon	146503375	146503539	1000	+	.	gene_id "MSTRG.155959"; transcript_id "MSTRG.155959.47"; exon_number "18";
chr5	StringTie	exon	146503824	146504006	1000	+	.	gene_id "MSTRG.155959"; transcript_id "MSTRG.155959.47"; exon_number "19";
chr5	StringTie	exon	146507028	146507207	1000	+	.	gene_id "MSTRG.155959"; transcript_id "MSTRG.155959.47"; exon_number "20";
chr5	StringTie	exon	146507873	146507956	1000	+	.	gene_id "MSTRG.155959"; transcript_id "MSTRG.155959.47"; exon_number "21";
chr5	StringTie	exon	146509145	146509245	1000	+	.	gene_id "MSTRG.155959"; transcript_id "MSTRG.155959.47"; exon_number "22";
chr5	StringTie	exon	146510441	146511961	1000	+	.	gene_id "MSTRG.155959"; transcript_id "MSTRG.155959.47"; exon_number "23";
chr5	StringTie	transcript	146447251	146511961	1000	+	.	gene_id "MSTRG.155959"; transcript_id "MSTRG.155959.48";
chr5	StringTie	exon	146447251	146447408	1000	+	.	gene_id "MSTRG.155959"; transcript_id "MSTRG.155959.48"; exon_number "1";
chr5	StringTie	exon	146455056	146455281	1000	+	.	gene_id "MSTRG.155959"; transcript_id "MSTRG.155959.48"; exon_number "2";
chr5	StringTie	exon	146457183	146457335	1000	+	.	gene_id "MSTRG.155959"; transcript_id "MSTRG.155959.48"; exon_number "3";
chr5	StringTie	exon	146458884	146459081	1000	+	.	gene_id "MSTRG.155959"; transcript_id "MSTRG.155959.48"; exon_number "4";
chr5	StringTie	exon	146459154	146459337	1000	+	.	gene_id "MSTRG.155959"; transcript_id "MSTRG.155959.48"; exon_number "5";
chr5	StringTie	exon	146462018	146462096	1000	+	.	gene_id "MSTRG.155959"; transcript_id "MSTRG.155959.48"; exon_number "6";
chr5	StringTie	exon	146463551	146463793	1000	+	.	gene_id "MSTRG.155959"; transcript_id "MSTRG.155959.48"; exon_number "7";
chr5	StringTie	exon	146468341	146468403	1000	+	.	gene_id "MSTRG.155959"; transcript_id "MSTRG.155959.48"; exon_number "8";
chr5	StringTie	exon	146469544	146469744	1000	+	.	gene_id "MSTRG.155959"; transcript_id "MSTRG.155959.48"; exon_number "9";
chr5	StringTie	exon	146470636	146470748	1000	+	.	gene_id "MSTRG.155959"; transcript_id "MSTRG.155959.48"; exon_number "10";
chr5	StringTie	exon	146471488	146471576	1000	+	.	gene_id "MSTRG.155959"; transcript_id "MSTRG.155959.48"; exon_number "11";
chr5	StringTie	exon	146478493	146478653	1000	+	.	gene_id "MSTRG.155959"; transcript_id "MSTRG.155959.48"; exon_number "12";
chr5	StringTie	exon	146479855	146479911	1000	+	.	gene_id "MSTRG.155959"; transcript_id "MSTRG.155959.48"; exon_number "13";
chr5	StringTie	exon	146480028	146483629	1000	+	.	gene_id "MSTRG.155959"; transcript_id "MSTRG.155959.48"; exon_number "14";
chr5	StringTie	exon	146492920	146493038	1000	+	.	gene_id "MSTRG.155959"; transcript_id "MSTRG.155959.48"; exon_number "15";
chr5	StringTie	exon	146498536	146498686	1000	+	.	gene_id "MSTRG.155959"; transcript_id "MSTRG.155959.48"; exon_number "16";
chr5	StringTie	exon	146499826	146499971	1000	+	.	gene_id "MSTRG.155959"; transcript_id "MSTRG.155959.48"; exon_number "17";
chr5	StringTie	exon	146503375	146503539	1000	+	.	gene_id "MSTRG.155959"; transcript_id "MSTRG.155959.48"; exon_number "18";
chr5	StringTie	exon	146503824	146504006	1000	+	.	gene_id "MSTRG.155959"; transcript_id "MSTRG.155959.48"; exon_number "19";
chr5	StringTie	exon	146507028	146507207	1000	+	.	gene_id "MSTRG.155959"; transcript_id "MSTRG.155959.48"; exon_number "20";
chr5	StringTie	exon	146507873	146507956	1000	+	.	gene_id "MSTRG.155959"; transcript_id "MSTRG.155959.48"; exon_number "21";
chr5	StringTie	exon	146509145	146509245	1000	+	.	gene_id "MSTRG.155959"; transcript_id "MSTRG.155959.48"; exon_number "22";
chr5	StringTie	exon	146510067	146510160	1000	+	.	gene_id "MSTRG.155959"; transcript_id "MSTRG.155959.48"; exon_number "23";
chr5	StringTie	exon	146510441	146511961	1000	+	.	gene_id "MSTRG.155959"; transcript_id "MSTRG.155959.48"; exon_number "24";
chr5	StringTie	transcript	146447251	146511534	1000	+	.	gene_id "MSTRG.155959"; transcript_id "MSTRG.155959.49";
chr5	StringTie	exon	146447251	146447408	1000	+	.	gene_id "MSTRG.155959"; transcript_id "MSTRG.155959.49"; exon_number "1";
chr5	StringTie	exon	146455056	146455281	1000	+	.	gene_id "MSTRG.155959"; transcript_id "MSTRG.155959.49"; exon_number "2";
chr5	StringTie	exon	146457183	146457335	1000	+	.	gene_id "MSTRG.155959"; transcript_id "MSTRG.155959.49"; exon_number "3";
chr5	StringTie	exon	146458884	146458943	1000	+	.	gene_id "MSTRG.155959"; transcript_id "MSTRG.155959.49"; exon_number "4";
chr5	StringTie	exon	146463661	146463793	1000	+	.	gene_id "MSTRG.155959"; transcript_id "MSTRG.155959.49"; exon_number "5";
chr5	StringTie	exon	146468341	146468403	1000	+	.	gene_id "MSTRG.155959"; transcript_id "MSTRG.155959.49"; exon_number "6";
chr5	StringTie	exon	146469544	146469744	1000	+	.	gene_id "MSTRG.155959"; transcript_id "MSTRG.155959.49"; exon_number "7";
chr5	StringTie	exon	146470636	146470748	1000	+	.	gene_id "MSTRG.155959"; transcript_id "MSTRG.155959.49"; exon_number "8";
chr5	StringTie	exon	146471488	146471576	1000	+	.	gene_id "MSTRG.155959"; transcript_id "MSTRG.155959.49"; exon_number "9";
chr5	StringTie	exon	146478493	146478653	1000	+	.	gene_id "MSTRG.155959"; transcript_id "MSTRG.155959.49"; exon_number "10";
chr5	StringTie	exon	146479855	146479911	1000	+	.	gene_id "MSTRG.155959"; transcript_id "MSTRG.155959.49"; exon_number "11";
chr5	StringTie	exon	146480028	146480094	1000	+	.	gene_id "MSTRG.155959"; transcript_id "MSTRG.155959.49"; exon_number "12";
chr5	StringTie	exon	146481150	146481200	1000	+	.	gene_id "MSTRG.155959"; transcript_id "MSTRG.155959.49"; exon_number "13";
chr5	StringTie	exon	146482592	146482727	1000	+	.	gene_id "MSTRG.155959"; transcript_id "MSTRG.155959.49"; exon_number "14";
chr5	StringTie	exon	146483540	146483629	1000	+	.	gene_id "MSTRG.155959"; transcript_id "MSTRG.155959.49"; exon_number "15";
chr5	StringTie	exon	146492920	146493038	1000	+	.	gene_id "MSTRG.155959"; transcript_id "MSTRG.155959.49"; exon_number "16";
chr5	StringTie	exon	146498536	146498686	1000	+	.	gene_id "MSTRG.155959"; transcript_id "MSTRG.155959.49"; exon_number "17";
chr5	StringTie	exon	146499826	146499971	1000	+	.	gene_id "MSTRG.155959"; transcript_id "MSTRG.155959.49"; exon_number "18";
chr5	StringTie	exon	146503375	146503539	1000	+	.	gene_id "MSTRG.155959"; transcript_id "MSTRG.155959.49"; exon_number "19";
chr5	StringTie	exon	146503824	146504006	1000	+	.	gene_id "MSTRG.155959"; transcript_id "MSTRG.155959.49"; exon_number "20";
chr5	StringTie	exon	146507028	146507207	1000	+	.	gene_id "MSTRG.155959"; transcript_id "MSTRG.155959.49"; exon_number "21";
chr5	StringTie	exon	146507873	146507956	1000	+	.	gene_id "MSTRG.155959"; transcript_id "MSTRG.155959.49"; exon_number "22";
chr5	StringTie	exon	146509145	146509245	1000	+	.	gene_id "MSTRG.155959"; transcript_id "MSTRG.155959.49"; exon_number "23";
chr5	StringTie	exon	146510067	146510160	1000	+	.	gene_id "MSTRG.155959"; transcript_id "MSTRG.155959.49"; exon_number "24";
chr5	StringTie	exon	146510441	146511534	1000	+	.	gene_id "MSTRG.155959"; transcript_id "MSTRG.155959.49"; exon_number "25";
chr5	StringTie	transcript	146447152	146512199	1000	+	.	gene_id "MSTRG.155959"; transcript_id "MSTRG.155959.5";
chr5	StringTie	exon	146447152	146447408	1000	+	.	gene_id "MSTRG.155959"; transcript_id "MSTRG.155959.5"; exon_number "1";
chr5	StringTie	exon	146455056	146455281	1000	+	.	gene_id "MSTRG.155959"; transcript_id "MSTRG.155959.5"; exon_number "2";
chr5	StringTie	exon	146457183	146457335	1000	+	.	gene_id "MSTRG.155959"; transcript_id "MSTRG.155959.5"; exon_number "3";
chr5	StringTie	exon	146458884	146459337	1000	+	.	gene_id "MSTRG.155959"; transcript_id "MSTRG.155959.5"; exon_number "4";
chr5	StringTie	exon	146463551	146463793	1000	+	.	gene_id "MSTRG.155959"; transcript_id "MSTRG.155959.5"; exon_number "5";
chr5	StringTie	exon	146469544	146469744	1000	+	.	gene_id "MSTRG.155959"; transcript_id "MSTRG.155959.5"; exon_number "6";
chr5	StringTie	exon	146470636	146470748	1000	+	.	gene_id "MSTRG.155959"; transcript_id "MSTRG.155959.5"; exon_number "7";
chr5	StringTie	exon	146471488	146471576	1000	+	.	gene_id "MSTRG.155959"; transcript_id "MSTRG.155959.5"; exon_number "8";
chr5	StringTie	exon	146478493	146478653	1000	+	.	gene_id "MSTRG.155959"; transcript_id "MSTRG.155959.5"; exon_number "9";
chr5	StringTie	exon	146479855	146479911	1000	+	.	gene_id "MSTRG.155959"; transcript_id "MSTRG.155959.5"; exon_number "10";
chr5	StringTie	exon	146480028	146480094	1000	+	.	gene_id "MSTRG.155959"; transcript_id "MSTRG.155959.5"; exon_number "11";
chr5	StringTie	exon	146481150	146481200	1000	+	.	gene_id "MSTRG.155959"; transcript_id "MSTRG.155959.5"; exon_number "12";
chr5	StringTie	exon	146482592	146482727	1000	+	.	gene_id "MSTRG.155959"; transcript_id "MSTRG.155959.5"; exon_number "13";
chr5	StringTie	exon	146483540	146483629	1000	+	.	gene_id "MSTRG.155959"; transcript_id "MSTRG.155959.5"; exon_number "14";
chr5	StringTie	exon	146492920	146493038	1000	+	.	gene_id "MSTRG.155959"; transcript_id "MSTRG.155959.5"; exon_number "15";
chr5	StringTie	exon	146498536	146498686	1000	+	.	gene_id "MSTRG.155959"; transcript_id "MSTRG.155959.5"; exon_number "16";
chr5	StringTie	exon	146503375	146503539	1000	+	.	gene_id "MSTRG.155959"; transcript_id "MSTRG.155959.5"; exon_number "17";
chr5	StringTie	exon	146503824	146504006	1000	+	.	gene_id "MSTRG.155959"; transcript_id "MSTRG.155959.5"; exon_number "18";
chr5	StringTie	exon	146507028	146507207	1000	+	.	gene_id "MSTRG.155959"; transcript_id "MSTRG.155959.5"; exon_number "19";
chr5	StringTie	exon	146507873	146507956	1000	+	.	gene_id "MSTRG.155959"; transcript_id "MSTRG.155959.5"; exon_number "20";
chr5	StringTie	exon	146509145	146509245	1000	+	.	gene_id "MSTRG.155959"; transcript_id "MSTRG.155959.5"; exon_number "21";
chr5	StringTie	exon	146510067	146510160	1000	+	.	gene_id "MSTRG.155959"; transcript_id "MSTRG.155959.5"; exon_number "22";
chr5	StringTie	exon	146510441	146512199	1000	+	.	gene_id "MSTRG.155959"; transcript_id "MSTRG.155959.5"; exon_number "23";
chr5	StringTie	transcript	146447256	146511961	1000	+	.	gene_id "MSTRG.155959"; transcript_id "MSTRG.155959.50";
chr5	StringTie	exon	146447256	146447408	1000	+	.	gene_id "MSTRG.155959"; transcript_id "MSTRG.155959.50"; exon_number "1";
chr5	StringTie	exon	146455056	146455281	1000	+	.	gene_id "MSTRG.155959"; transcript_id "MSTRG.155959.50"; exon_number "2";
chr5	StringTie	exon	146457183	146457335	1000	+	.	gene_id "MSTRG.155959"; transcript_id "MSTRG.155959.50"; exon_number "3";
chr5	StringTie	exon	146458884	146459057	1000	+	.	gene_id "MSTRG.155959"; transcript_id "MSTRG.155959.50"; exon_number "4";
chr5	StringTie	exon	146459124	146459337	1000	+	.	gene_id "MSTRG.155959"; transcript_id "MSTRG.155959.50"; exon_number "5";
chr5	StringTie	exon	146462018	146462096	1000	+	.	gene_id "MSTRG.155959"; transcript_id "MSTRG.155959.50"; exon_number "6";
chr5	StringTie	exon	146463551	146463793	1000	+	.	gene_id "MSTRG.155959"; transcript_id "MSTRG.155959.50"; exon_number "7";
chr5	StringTie	exon	146469544	146469744	1000	+	.	gene_id "MSTRG.155959"; transcript_id "MSTRG.155959.50"; exon_number "8";
chr5	StringTie	exon	146470636	146470748	1000	+	.	gene_id "MSTRG.155959"; transcript_id "MSTRG.155959.50"; exon_number "9";
chr5	StringTie	exon	146471488	146471576	1000	+	.	gene_id "MSTRG.155959"; transcript_id "MSTRG.155959.50"; exon_number "10";
chr5	StringTie	exon	146478493	146478653	1000	+	.	gene_id "MSTRG.155959"; transcript_id "MSTRG.155959.50"; exon_number "11";
chr5	StringTie	exon	146479855	146479911	1000	+	.	gene_id "MSTRG.155959"; transcript_id "MSTRG.155959.50"; exon_number "12";
chr5	StringTie	exon	146480028	146480094	1000	+	.	gene_id "MSTRG.155959"; transcript_id "MSTRG.155959.50"; exon_number "13";
chr5	StringTie	exon	146481150	146481200	1000	+	.	gene_id "MSTRG.155959"; transcript_id "MSTRG.155959.50"; exon_number "14";
chr5	StringTie	exon	146482592	146482727	1000	+	.	gene_id "MSTRG.155959"; transcript_id "MSTRG.155959.50"; exon_number "15";
chr5	StringTie	exon	146483540	146483629	1000	+	.	gene_id "MSTRG.155959"; transcript_id "MSTRG.155959.50"; exon_number "16";
chr5	StringTie	exon	146492920	146493038	1000	+	.	gene_id "MSTRG.155959"; transcript_id "MSTRG.155959.50"; exon_number "17";
chr5	StringTie	exon	146498536	146498686	1000	+	.	gene_id "MSTRG.155959"; transcript_id "MSTRG.155959.50"; exon_number "18";
chr5	StringTie	exon	146499826	146499971	1000	+	.	gene_id "MSTRG.155959"; transcript_id "MSTRG.155959.50"; exon_number "19";
chr5	StringTie	exon	146503375	146503539	1000	+	.	gene_id "MSTRG.155959"; transcript_id "MSTRG.155959.50"; exon_number "20";
chr5	StringTie	exon	146503824	146504006	1000	+	.	gene_id "MSTRG.155959"; transcript_id "MSTRG.155959.50"; exon_number "21";
chr5	StringTie	exon	146507028	146507207	1000	+	.	gene_id "MSTRG.155959"; transcript_id "MSTRG.155959.50"; exon_number "22";
chr5	StringTie	exon	146507873	146507956	1000	+	.	gene_id "MSTRG.155959"; transcript_id "MSTRG.155959.50"; exon_number "23";
chr5	StringTie	exon	146509145	146509245	1000	+	.	gene_id "MSTRG.155959"; transcript_id "MSTRG.155959.50"; exon_number "24";
chr5	StringTie	exon	146510441	146511961	1000	+	.	gene_id "MSTRG.155959"; transcript_id "MSTRG.155959.50"; exon_number "25";
chr5	StringTie	transcript	146447257	146511965	1000	+	.	gene_id "MSTRG.155959"; transcript_id "MSTRG.155959.51";
chr5	StringTie	exon	146447257	146447408	1000	+	.	gene_id "MSTRG.155959"; transcript_id "MSTRG.155959.51"; exon_number "1";
chr5	StringTie	exon	146455056	146455281	1000	+	.	gene_id "MSTRG.155959"; transcript_id "MSTRG.155959.51"; exon_number "2";
chr5	StringTie	exon	146457183	146457335	1000	+	.	gene_id "MSTRG.155959"; transcript_id "MSTRG.155959.51"; exon_number "3";
chr5	StringTie	exon	146458884	146459337	1000	+	.	gene_id "MSTRG.155959"; transcript_id "MSTRG.155959.51"; exon_number "4";
chr5	StringTie	exon	146463551	146463793	1000	+	.	gene_id "MSTRG.155959"; transcript_id "MSTRG.155959.51"; exon_number "5";
chr5	StringTie	exon	146468341	146468403	1000	+	.	gene_id "MSTRG.155959"; transcript_id "MSTRG.155959.51"; exon_number "6";
chr5	StringTie	exon	146469544	146469744	1000	+	.	gene_id "MSTRG.155959"; transcript_id "MSTRG.155959.51"; exon_number "7";
chr5	StringTie	exon	146470636	146470748	1000	+	.	gene_id "MSTRG.155959"; transcript_id "MSTRG.155959.51"; exon_number "8";
chr5	StringTie	exon	146471488	146471576	1000	+	.	gene_id "MSTRG.155959"; transcript_id "MSTRG.155959.51"; exon_number "9";
chr5	StringTie	exon	146478493	146478653	1000	+	.	gene_id "MSTRG.155959"; transcript_id "MSTRG.155959.51"; exon_number "10";
chr5	StringTie	exon	146479855	146479911	1000	+	.	gene_id "MSTRG.155959"; transcript_id "MSTRG.155959.51"; exon_number "11";
chr5	StringTie	exon	146480028	146480094	1000	+	.	gene_id "MSTRG.155959"; transcript_id "MSTRG.155959.51"; exon_number "12";
chr5	StringTie	exon	146481150	146481200	1000	+	.	gene_id "MSTRG.155959"; transcript_id "MSTRG.155959.51"; exon_number "13";
chr5	StringTie	exon	146482592	146482727	1000	+	.	gene_id "MSTRG.155959"; transcript_id "MSTRG.155959.51"; exon_number "14";
chr5	StringTie	exon	146483540	146483629	1000	+	.	gene_id "MSTRG.155959"; transcript_id "MSTRG.155959.51"; exon_number "15";
chr5	StringTie	exon	146492920	146493038	1000	+	.	gene_id "MSTRG.155959"; transcript_id "MSTRG.155959.51"; exon_number "16";
chr5	StringTie	exon	146498536	146498686	1000	+	.	gene_id "MSTRG.155959"; transcript_id "MSTRG.155959.51"; exon_number "17";
chr5	StringTie	exon	146499826	146499971	1000	+	.	gene_id "MSTRG.155959"; transcript_id "MSTRG.155959.51"; exon_number "18";
chr5	StringTie	exon	146503375	146503539	1000	+	.	gene_id "MSTRG.155959"; transcript_id "MSTRG.155959.51"; exon_number "19";
chr5	StringTie	exon	146503824	146504006	1000	+	.	gene_id "MSTRG.155959"; transcript_id "MSTRG.155959.51"; exon_number "20";
chr5	StringTie	exon	146507028	146507207	1000	+	.	gene_id "MSTRG.155959"; transcript_id "MSTRG.155959.51"; exon_number "21";
chr5	StringTie	exon	146507873	146507956	1000	+	.	gene_id "MSTRG.155959"; transcript_id "MSTRG.155959.51"; exon_number "22";
chr5	StringTie	exon	146509145	146509245	1000	+	.	gene_id "MSTRG.155959"; transcript_id "MSTRG.155959.51"; exon_number "23";
chr5	StringTie	exon	146510441	146511965	1000	+	.	gene_id "MSTRG.155959"; transcript_id "MSTRG.155959.51"; exon_number "24";
chr5	StringTie	transcript	146447258	146511961	1000	+	.	gene_id "MSTRG.155959"; transcript_id "MSTRG.155959.52";
chr5	StringTie	exon	146447258	146447408	1000	+	.	gene_id "MSTRG.155959"; transcript_id "MSTRG.155959.52"; exon_number "1";
chr5	StringTie	exon	146455056	146455281	1000	+	.	gene_id "MSTRG.155959"; transcript_id "MSTRG.155959.52"; exon_number "2";
chr5	StringTie	exon	146457183	146457335	1000	+	.	gene_id "MSTRG.155959"; transcript_id "MSTRG.155959.52"; exon_number "3";
chr5	StringTie	exon	146458884	146459003	1000	+	.	gene_id "MSTRG.155959"; transcript_id "MSTRG.155959.52"; exon_number "4";
chr5	StringTie	exon	146459094	146459337	1000	+	.	gene_id "MSTRG.155959"; transcript_id "MSTRG.155959.52"; exon_number "5";
chr5	StringTie	exon	146462018	146462096	1000	+	.	gene_id "MSTRG.155959"; transcript_id "MSTRG.155959.52"; exon_number "6";
chr5	StringTie	exon	146463551	146463793	1000	+	.	gene_id "MSTRG.155959"; transcript_id "MSTRG.155959.52"; exon_number "7";
chr5	StringTie	exon	146469544	146469744	1000	+	.	gene_id "MSTRG.155959"; transcript_id "MSTRG.155959.52"; exon_number "8";
chr5	StringTie	exon	146470636	146470748	1000	+	.	gene_id "MSTRG.155959"; transcript_id "MSTRG.155959.52"; exon_number "9";
chr5	StringTie	exon	146471488	146471576	1000	+	.	gene_id "MSTRG.155959"; transcript_id "MSTRG.155959.52"; exon_number "10";
chr5	StringTie	exon	146478493	146478653	1000	+	.	gene_id "MSTRG.155959"; transcript_id "MSTRG.155959.52"; exon_number "11";
chr5	StringTie	exon	146479855	146479911	1000	+	.	gene_id "MSTRG.155959"; transcript_id "MSTRG.155959.52"; exon_number "12";
chr5	StringTie	exon	146480028	146480094	1000	+	.	gene_id "MSTRG.155959"; transcript_id "MSTRG.155959.52"; exon_number "13";
chr5	StringTie	exon	146482592	146482727	1000	+	.	gene_id "MSTRG.155959"; transcript_id "MSTRG.155959.52"; exon_number "14";
chr5	StringTie	exon	146483540	146483629	1000	+	.	gene_id "MSTRG.155959"; transcript_id "MSTRG.155959.52"; exon_number "15";
chr5	StringTie	exon	146492920	146493038	1000	+	.	gene_id "MSTRG.155959"; transcript_id "MSTRG.155959.52"; exon_number "16";
chr5	StringTie	exon	146498536	146498686	1000	+	.	gene_id "MSTRG.155959"; transcript_id "MSTRG.155959.52"; exon_number "17";
chr5	StringTie	exon	146503375	146503539	1000	+	.	gene_id "MSTRG.155959"; transcript_id "MSTRG.155959.52"; exon_number "18";
chr5	StringTie	exon	146503824	146504006	1000	+	.	gene_id "MSTRG.155959"; transcript_id "MSTRG.155959.52"; exon_number "19";
chr5	StringTie	exon	146507028	146507207	1000	+	.	gene_id "MSTRG.155959"; transcript_id "MSTRG.155959.52"; exon_number "20";
chr5	StringTie	exon	146507873	146507956	1000	+	.	gene_id "MSTRG.155959"; transcript_id "MSTRG.155959.52"; exon_number "21";
chr5	StringTie	exon	146509145	146509245	1000	+	.	gene_id "MSTRG.155959"; transcript_id "MSTRG.155959.52"; exon_number "22";
chr5	StringTie	exon	146510067	146510160	1000	+	.	gene_id "MSTRG.155959"; transcript_id "MSTRG.155959.52"; exon_number "23";
chr5	StringTie	exon	146510441	146511961	1000	+	.	gene_id "MSTRG.155959"; transcript_id "MSTRG.155959.52"; exon_number "24";
chr5	StringTie	transcript	146447263	146512080	1000	+	.	gene_id "MSTRG.155959"; transcript_id "MSTRG.155959.53";
chr5	StringTie	exon	146447263	146447408	1000	+	.	gene_id "MSTRG.155959"; transcript_id "MSTRG.155959.53"; exon_number "1";
chr5	StringTie	exon	146455056	146455281	1000	+	.	gene_id "MSTRG.155959"; transcript_id "MSTRG.155959.53"; exon_number "2";
chr5	StringTie	exon	146457183	146457335	1000	+	.	gene_id "MSTRG.155959"; transcript_id "MSTRG.155959.53"; exon_number "3";
chr5	StringTie	exon	146458884	146459337	1000	+	.	gene_id "MSTRG.155959"; transcript_id "MSTRG.155959.53"; exon_number "4";
chr5	StringTie	exon	146462018	146462096	1000	+	.	gene_id "MSTRG.155959"; transcript_id "MSTRG.155959.53"; exon_number "5";
chr5	StringTie	exon	146463551	146463793	1000	+	.	gene_id "MSTRG.155959"; transcript_id "MSTRG.155959.53"; exon_number "6";
chr5	StringTie	exon	146469544	146469744	1000	+	.	gene_id "MSTRG.155959"; transcript_id "MSTRG.155959.53"; exon_number "7";
chr5	StringTie	exon	146470636	146470748	1000	+	.	gene_id "MSTRG.155959"; transcript_id "MSTRG.155959.53"; exon_number "8";
chr5	StringTie	exon	146471488	146471576	1000	+	.	gene_id "MSTRG.155959"; transcript_id "MSTRG.155959.53"; exon_number "9";
chr5	StringTie	exon	146478493	146478653	1000	+	.	gene_id "MSTRG.155959"; transcript_id "MSTRG.155959.53"; exon_number "10";
chr5	StringTie	exon	146479855	146479911	1000	+	.	gene_id "MSTRG.155959"; transcript_id "MSTRG.155959.53"; exon_number "11";
chr5	StringTie	exon	146480028	146482727	1000	+	.	gene_id "MSTRG.155959"; transcript_id "MSTRG.155959.53"; exon_number "12";
chr5	StringTie	exon	146483540	146483629	1000	+	.	gene_id "MSTRG.155959"; transcript_id "MSTRG.155959.53"; exon_number "13";
chr5	StringTie	exon	146492920	146493038	1000	+	.	gene_id "MSTRG.155959"; transcript_id "MSTRG.155959.53"; exon_number "14";
chr5	StringTie	exon	146498536	146498678	1000	+	.	gene_id "MSTRG.155959"; transcript_id "MSTRG.155959.53"; exon_number "15";
chr5	StringTie	exon	146503375	146503539	1000	+	.	gene_id "MSTRG.155959"; transcript_id "MSTRG.155959.53"; exon_number "16";
chr5	StringTie	exon	146503824	146504006	1000	+	.	gene_id "MSTRG.155959"; transcript_id "MSTRG.155959.53"; exon_number "17";
chr5	StringTie	exon	146507028	146507207	1000	+	.	gene_id "MSTRG.155959"; transcript_id "MSTRG.155959.53"; exon_number "18";
chr5	StringTie	exon	146507873	146507956	1000	+	.	gene_id "MSTRG.155959"; transcript_id "MSTRG.155959.53"; exon_number "19";
chr5	StringTie	exon	146509145	146509245	1000	+	.	gene_id "MSTRG.155959"; transcript_id "MSTRG.155959.53"; exon_number "20";
chr5	StringTie	exon	146510067	146510160	1000	+	.	gene_id "MSTRG.155959"; transcript_id "MSTRG.155959.53"; exon_number "21";
chr5	StringTie	exon	146510441	146512080	1000	+	.	gene_id "MSTRG.155959"; transcript_id "MSTRG.155959.53"; exon_number "22";
chr5	StringTie	transcript	146447263	146511963	1000	+	.	gene_id "MSTRG.155959"; transcript_id "MSTRG.155959.54";
chr5	StringTie	exon	146447263	146447408	1000	+	.	gene_id "MSTRG.155959"; transcript_id "MSTRG.155959.54"; exon_number "1";
chr5	StringTie	exon	146455056	146455281	1000	+	.	gene_id "MSTRG.155959"; transcript_id "MSTRG.155959.54"; exon_number "2";
chr5	StringTie	exon	146457183	146457335	1000	+	.	gene_id "MSTRG.155959"; transcript_id "MSTRG.155959.54"; exon_number "3";
chr5	StringTie	exon	146458884	146459337	1000	+	.	gene_id "MSTRG.155959"; transcript_id "MSTRG.155959.54"; exon_number "4";
chr5	StringTie	exon	146463551	146463793	1000	+	.	gene_id "MSTRG.155959"; transcript_id "MSTRG.155959.54"; exon_number "5";
chr5	StringTie	exon	146469544	146469744	1000	+	.	gene_id "MSTRG.155959"; transcript_id "MSTRG.155959.54"; exon_number "6";
chr5	StringTie	exon	146470636	146470748	1000	+	.	gene_id "MSTRG.155959"; transcript_id "MSTRG.155959.54"; exon_number "7";
chr5	StringTie	exon	146471488	146471576	1000	+	.	gene_id "MSTRG.155959"; transcript_id "MSTRG.155959.54"; exon_number "8";
chr5	StringTie	exon	146478493	146478653	1000	+	.	gene_id "MSTRG.155959"; transcript_id "MSTRG.155959.54"; exon_number "9";
chr5	StringTie	exon	146479855	146479911	1000	+	.	gene_id "MSTRG.155959"; transcript_id "MSTRG.155959.54"; exon_number "10";
chr5	StringTie	exon	146480028	146482727	1000	+	.	gene_id "MSTRG.155959"; transcript_id "MSTRG.155959.54"; exon_number "11";
chr5	StringTie	exon	146483540	146483629	1000	+	.	gene_id "MSTRG.155959"; transcript_id "MSTRG.155959.54"; exon_number "12";
chr5	StringTie	exon	146492920	146493038	1000	+	.	gene_id "MSTRG.155959"; transcript_id "MSTRG.155959.54"; exon_number "13";
chr5	StringTie	exon	146498536	146498686	1000	+	.	gene_id "MSTRG.155959"; transcript_id "MSTRG.155959.54"; exon_number "14";
chr5	StringTie	exon	146503375	146503539	1000	+	.	gene_id "MSTRG.155959"; transcript_id "MSTRG.155959.54"; exon_number "15";
chr5	StringTie	exon	146503824	146504494	1000	+	.	gene_id "MSTRG.155959"; transcript_id "MSTRG.155959.54"; exon_number "16";
chr5	StringTie	exon	146507028	146507207	1000	+	.	gene_id "MSTRG.155959"; transcript_id "MSTRG.155959.54"; exon_number "17";
chr5	StringTie	exon	146507873	146507956	1000	+	.	gene_id "MSTRG.155959"; transcript_id "MSTRG.155959.54"; exon_number "18";
chr5	StringTie	exon	146509145	146509245	1000	+	.	gene_id "MSTRG.155959"; transcript_id "MSTRG.155959.54"; exon_number "19";
chr5	StringTie	exon	146510441	146511963	1000	+	.	gene_id "MSTRG.155959"; transcript_id "MSTRG.155959.54"; exon_number "20";
chr5	StringTie	transcript	146447264	146512138	1000	+	.	gene_id "MSTRG.155959"; transcript_id "MSTRG.155959.55";
chr5	StringTie	exon	146447264	146447408	1000	+	.	gene_id "MSTRG.155959"; transcript_id "MSTRG.155959.55"; exon_number "1";
chr5	StringTie	exon	146455056	146455281	1000	+	.	gene_id "MSTRG.155959"; transcript_id "MSTRG.155959.55"; exon_number "2";
chr5	StringTie	exon	146457183	146457335	1000	+	.	gene_id "MSTRG.155959"; transcript_id "MSTRG.155959.55"; exon_number "3";
chr5	StringTie	exon	146458884	146459337	1000	+	.	gene_id "MSTRG.155959"; transcript_id "MSTRG.155959.55"; exon_number "4";
chr5	StringTie	exon	146462018	146462096	1000	+	.	gene_id "MSTRG.155959"; transcript_id "MSTRG.155959.55"; exon_number "5";
chr5	StringTie	exon	146463551	146463793	1000	+	.	gene_id "MSTRG.155959"; transcript_id "MSTRG.155959.55"; exon_number "6";
chr5	StringTie	exon	146469544	146469744	1000	+	.	gene_id "MSTRG.155959"; transcript_id "MSTRG.155959.55"; exon_number "7";
chr5	StringTie	exon	146470636	146470748	1000	+	.	gene_id "MSTRG.155959"; transcript_id "MSTRG.155959.55"; exon_number "8";
chr5	StringTie	exon	146471488	146471576	1000	+	.	gene_id "MSTRG.155959"; transcript_id "MSTRG.155959.55"; exon_number "9";
chr5	StringTie	exon	146478493	146478653	1000	+	.	gene_id "MSTRG.155959"; transcript_id "MSTRG.155959.55"; exon_number "10";
chr5	StringTie	exon	146479855	146479911	1000	+	.	gene_id "MSTRG.155959"; transcript_id "MSTRG.155959.55"; exon_number "11";
chr5	StringTie	exon	146480028	146480094	1000	+	.	gene_id "MSTRG.155959"; transcript_id "MSTRG.155959.55"; exon_number "12";
chr5	StringTie	exon	146482592	146482727	1000	+	.	gene_id "MSTRG.155959"; transcript_id "MSTRG.155959.55"; exon_number "13";
chr5	StringTie	exon	146483540	146483629	1000	+	.	gene_id "MSTRG.155959"; transcript_id "MSTRG.155959.55"; exon_number "14";
chr5	StringTie	exon	146492920	146493038	1000	+	.	gene_id "MSTRG.155959"; transcript_id "MSTRG.155959.55"; exon_number "15";
chr5	StringTie	exon	146498536	146498686	1000	+	.	gene_id "MSTRG.155959"; transcript_id "MSTRG.155959.55"; exon_number "16";
chr5	StringTie	exon	146503375	146503539	1000	+	.	gene_id "MSTRG.155959"; transcript_id "MSTRG.155959.55"; exon_number "17";
chr5	StringTie	exon	146503824	146504006	1000	+	.	gene_id "MSTRG.155959"; transcript_id "MSTRG.155959.55"; exon_number "18";
chr5	StringTie	exon	146507028	146507207	1000	+	.	gene_id "MSTRG.155959"; transcript_id "MSTRG.155959.55"; exon_number "19";
chr5	StringTie	exon	146507873	146507956	1000	+	.	gene_id "MSTRG.155959"; transcript_id "MSTRG.155959.55"; exon_number "20";
chr5	StringTie	exon	146509145	146509245	1000	+	.	gene_id "MSTRG.155959"; transcript_id "MSTRG.155959.55"; exon_number "21";
chr5	StringTie	exon	146510441	146512138	1000	+	.	gene_id "MSTRG.155959"; transcript_id "MSTRG.155959.55"; exon_number "22";
chr5	StringTie	transcript	146447264	146512035	1000	+	.	gene_id "MSTRG.155959"; transcript_id "MSTRG.155959.56";
chr5	StringTie	exon	146447264	146447408	1000	+	.	gene_id "MSTRG.155959"; transcript_id "MSTRG.155959.56"; exon_number "1";
chr5	StringTie	exon	146455056	146455281	1000	+	.	gene_id "MSTRG.155959"; transcript_id "MSTRG.155959.56"; exon_number "2";
chr5	StringTie	exon	146457183	146457335	1000	+	.	gene_id "MSTRG.155959"; transcript_id "MSTRG.155959.56"; exon_number "3";
chr5	StringTie	exon	146458884	146459337	1000	+	.	gene_id "MSTRG.155959"; transcript_id "MSTRG.155959.56"; exon_number "4";
chr5	StringTie	exon	146462018	146462096	1000	+	.	gene_id "MSTRG.155959"; transcript_id "MSTRG.155959.56"; exon_number "5";
chr5	StringTie	exon	146463551	146463793	1000	+	.	gene_id "MSTRG.155959"; transcript_id "MSTRG.155959.56"; exon_number "6";
chr5	StringTie	exon	146469544	146469744	1000	+	.	gene_id "MSTRG.155959"; transcript_id "MSTRG.155959.56"; exon_number "7";
chr5	StringTie	exon	146470636	146470748	1000	+	.	gene_id "MSTRG.155959"; transcript_id "MSTRG.155959.56"; exon_number "8";
chr5	StringTie	exon	146471488	146471576	1000	+	.	gene_id "MSTRG.155959"; transcript_id "MSTRG.155959.56"; exon_number "9";
chr5	StringTie	exon	146478493	146478653	1000	+	.	gene_id "MSTRG.155959"; transcript_id "MSTRG.155959.56"; exon_number "10";
chr5	StringTie	exon	146479855	146479911	1000	+	.	gene_id "MSTRG.155959"; transcript_id "MSTRG.155959.56"; exon_number "11";
chr5	StringTie	exon	146480028	146480094	1000	+	.	gene_id "MSTRG.155959"; transcript_id "MSTRG.155959.56"; exon_number "12";
chr5	StringTie	exon	146481150	146481200	1000	+	.	gene_id "MSTRG.155959"; transcript_id "MSTRG.155959.56"; exon_number "13";
chr5	StringTie	exon	146482592	146482727	1000	+	.	gene_id "MSTRG.155959"; transcript_id "MSTRG.155959.56"; exon_number "14";
chr5	StringTie	exon	146483540	146483629	1000	+	.	gene_id "MSTRG.155959"; transcript_id "MSTRG.155959.56"; exon_number "15";
chr5	StringTie	exon	146492920	146493038	1000	+	.	gene_id "MSTRG.155959"; transcript_id "MSTRG.155959.56"; exon_number "16";
chr5	StringTie	exon	146498536	146498686	1000	+	.	gene_id "MSTRG.155959"; transcript_id "MSTRG.155959.56"; exon_number "17";
chr5	StringTie	exon	146499826	146499971	1000	+	.	gene_id "MSTRG.155959"; transcript_id "MSTRG.155959.56"; exon_number "18";
chr5	StringTie	exon	146503375	146503539	1000	+	.	gene_id "MSTRG.155959"; transcript_id "MSTRG.155959.56"; exon_number "19";
chr5	StringTie	exon	146503824	146504006	1000	+	.	gene_id "MSTRG.155959"; transcript_id "MSTRG.155959.56"; exon_number "20";
chr5	StringTie	exon	146507028	146507207	1000	+	.	gene_id "MSTRG.155959"; transcript_id "MSTRG.155959.56"; exon_number "21";
chr5	StringTie	exon	146507873	146507956	1000	+	.	gene_id "MSTRG.155959"; transcript_id "MSTRG.155959.56"; exon_number "22";
chr5	StringTie	exon	146509145	146509245	1000	+	.	gene_id "MSTRG.155959"; transcript_id "MSTRG.155959.56"; exon_number "23";
chr5	StringTie	exon	146510067	146510160	1000	+	.	gene_id "MSTRG.155959"; transcript_id "MSTRG.155959.56"; exon_number "24";
chr5	StringTie	exon	146510441	146512035	1000	+	.	gene_id "MSTRG.155959"; transcript_id "MSTRG.155959.56"; exon_number "25";
chr5	StringTie	transcript	146447265	146512038	1000	+	.	gene_id "MSTRG.155959"; transcript_id "MSTRG.155959.57";
chr5	StringTie	exon	146447265	146447408	1000	+	.	gene_id "MSTRG.155959"; transcript_id "MSTRG.155959.57"; exon_number "1";
chr5	StringTie	exon	146455056	146455281	1000	+	.	gene_id "MSTRG.155959"; transcript_id "MSTRG.155959.57"; exon_number "2";
chr5	StringTie	exon	146457183	146457335	1000	+	.	gene_id "MSTRG.155959"; transcript_id "MSTRG.155959.57"; exon_number "3";
chr5	StringTie	exon	146458884	146459093	1000	+	.	gene_id "MSTRG.155959"; transcript_id "MSTRG.155959.57"; exon_number "4";
chr5	StringTie	exon	146459178	146459337	1000	+	.	gene_id "MSTRG.155959"; transcript_id "MSTRG.155959.57"; exon_number "5";
chr5	StringTie	exon	146462018	146462096	1000	+	.	gene_id "MSTRG.155959"; transcript_id "MSTRG.155959.57"; exon_number "6";
chr5	StringTie	exon	146463551	146463793	1000	+	.	gene_id "MSTRG.155959"; transcript_id "MSTRG.155959.57"; exon_number "7";
chr5	StringTie	exon	146468341	146468403	1000	+	.	gene_id "MSTRG.155959"; transcript_id "MSTRG.155959.57"; exon_number "8";
chr5	StringTie	exon	146469544	146469744	1000	+	.	gene_id "MSTRG.155959"; transcript_id "MSTRG.155959.57"; exon_number "9";
chr5	StringTie	exon	146470636	146470748	1000	+	.	gene_id "MSTRG.155959"; transcript_id "MSTRG.155959.57"; exon_number "10";
chr5	StringTie	exon	146471488	146471576	1000	+	.	gene_id "MSTRG.155959"; transcript_id "MSTRG.155959.57"; exon_number "11";
chr5	StringTie	exon	146478493	146478653	1000	+	.	gene_id "MSTRG.155959"; transcript_id "MSTRG.155959.57"; exon_number "12";
chr5	StringTie	exon	146479855	146479911	1000	+	.	gene_id "MSTRG.155959"; transcript_id "MSTRG.155959.57"; exon_number "13";
chr5	StringTie	exon	146480028	146480094	1000	+	.	gene_id "MSTRG.155959"; transcript_id "MSTRG.155959.57"; exon_number "14";
chr5	StringTie	exon	146481150	146481200	1000	+	.	gene_id "MSTRG.155959"; transcript_id "MSTRG.155959.57"; exon_number "15";
chr5	StringTie	exon	146482592	146482727	1000	+	.	gene_id "MSTRG.155959"; transcript_id "MSTRG.155959.57"; exon_number "16";
chr5	StringTie	exon	146483540	146483629	1000	+	.	gene_id "MSTRG.155959"; transcript_id "MSTRG.155959.57"; exon_number "17";
chr5	StringTie	exon	146492920	146493038	1000	+	.	gene_id "MSTRG.155959"; transcript_id "MSTRG.155959.57"; exon_number "18";
chr5	StringTie	exon	146498536	146498686	1000	+	.	gene_id "MSTRG.155959"; transcript_id "MSTRG.155959.57"; exon_number "19";
chr5	StringTie	exon	146503375	146503539	1000	+	.	gene_id "MSTRG.155959"; transcript_id "MSTRG.155959.57"; exon_number "20";
chr5	StringTie	exon	146503824	146504006	1000	+	.	gene_id "MSTRG.155959"; transcript_id "MSTRG.155959.57"; exon_number "21";
chr5	StringTie	exon	146507028	146507207	1000	+	.	gene_id "MSTRG.155959"; transcript_id "MSTRG.155959.57"; exon_number "22";
chr5	StringTie	exon	146507873	146507956	1000	+	.	gene_id "MSTRG.155959"; transcript_id "MSTRG.155959.57"; exon_number "23";
chr5	StringTie	exon	146509145	146509245	1000	+	.	gene_id "MSTRG.155959"; transcript_id "MSTRG.155959.57"; exon_number "24";
chr5	StringTie	exon	146510067	146510160	1000	+	.	gene_id "MSTRG.155959"; transcript_id "MSTRG.155959.57"; exon_number "25";
chr5	StringTie	exon	146510441	146512038	1000	+	.	gene_id "MSTRG.155959"; transcript_id "MSTRG.155959.57"; exon_number "26";
chr5	StringTie	transcript	146447267	146512039	1000	+	.	gene_id "MSTRG.155959"; transcript_id "MSTRG.155959.58";
chr5	StringTie	exon	146447267	146447408	1000	+	.	gene_id "MSTRG.155959"; transcript_id "MSTRG.155959.58"; exon_number "1";
chr5	StringTie	exon	146455056	146455281	1000	+	.	gene_id "MSTRG.155959"; transcript_id "MSTRG.155959.58"; exon_number "2";
chr5	StringTie	exon	146457183	146457335	1000	+	.	gene_id "MSTRG.155959"; transcript_id "MSTRG.155959.58"; exon_number "3";
chr5	StringTie	exon	146458884	146459337	1000	+	.	gene_id "MSTRG.155959"; transcript_id "MSTRG.155959.58"; exon_number "4";
chr5	StringTie	exon	146463551	146463793	1000	+	.	gene_id "MSTRG.155959"; transcript_id "MSTRG.155959.58"; exon_number "5";
chr5	StringTie	exon	146469544	146469744	1000	+	.	gene_id "MSTRG.155959"; transcript_id "MSTRG.155959.58"; exon_number "6";
chr5	StringTie	exon	146470636	146470748	1000	+	.	gene_id "MSTRG.155959"; transcript_id "MSTRG.155959.58"; exon_number "7";
chr5	StringTie	exon	146471488	146471576	1000	+	.	gene_id "MSTRG.155959"; transcript_id "MSTRG.155959.58"; exon_number "8";
chr5	StringTie	exon	146478493	146478653	1000	+	.	gene_id "MSTRG.155959"; transcript_id "MSTRG.155959.58"; exon_number "9";
chr5	StringTie	exon	146479855	146479911	1000	+	.	gene_id "MSTRG.155959"; transcript_id "MSTRG.155959.58"; exon_number "10";
chr5	StringTie	exon	146480028	146480094	1000	+	.	gene_id "MSTRG.155959"; transcript_id "MSTRG.155959.58"; exon_number "11";
chr5	StringTie	exon	146481150	146481200	1000	+	.	gene_id "MSTRG.155959"; transcript_id "MSTRG.155959.58"; exon_number "12";
chr5	StringTie	exon	146482592	146482727	1000	+	.	gene_id "MSTRG.155959"; transcript_id "MSTRG.155959.58"; exon_number "13";
chr5	StringTie	exon	146483540	146483629	1000	+	.	gene_id "MSTRG.155959"; transcript_id "MSTRG.155959.58"; exon_number "14";
chr5	StringTie	exon	146492920	146493038	1000	+	.	gene_id "MSTRG.155959"; transcript_id "MSTRG.155959.58"; exon_number "15";
chr5	StringTie	exon	146498536	146498678	1000	+	.	gene_id "MSTRG.155959"; transcript_id "MSTRG.155959.58"; exon_number "16";
chr5	StringTie	exon	146503375	146503539	1000	+	.	gene_id "MSTRG.155959"; transcript_id "MSTRG.155959.58"; exon_number "17";
chr5	StringTie	exon	146503824	146504006	1000	+	.	gene_id "MSTRG.155959"; transcript_id "MSTRG.155959.58"; exon_number "18";
chr5	StringTie	exon	146507028	146507207	1000	+	.	gene_id "MSTRG.155959"; transcript_id "MSTRG.155959.58"; exon_number "19";
chr5	StringTie	exon	146507873	146507956	1000	+	.	gene_id "MSTRG.155959"; transcript_id "MSTRG.155959.58"; exon_number "20";
chr5	StringTie	exon	146509145	146509245	1000	+	.	gene_id "MSTRG.155959"; transcript_id "MSTRG.155959.58"; exon_number "21";
chr5	StringTie	exon	146510441	146512039	1000	+	.	gene_id "MSTRG.155959"; transcript_id "MSTRG.155959.58"; exon_number "22";
chr5	StringTie	transcript	146447268	146511963	1000	+	.	gene_id "MSTRG.155959"; transcript_id "MSTRG.155959.59";
chr5	StringTie	exon	146447268	146447408	1000	+	.	gene_id "MSTRG.155959"; transcript_id "MSTRG.155959.59"; exon_number "1";
chr5	StringTie	exon	146455056	146455281	1000	+	.	gene_id "MSTRG.155959"; transcript_id "MSTRG.155959.59"; exon_number "2";
chr5	StringTie	exon	146457183	146457335	1000	+	.	gene_id "MSTRG.155959"; transcript_id "MSTRG.155959.59"; exon_number "3";
chr5	StringTie	exon	146458884	146459337	1000	+	.	gene_id "MSTRG.155959"; transcript_id "MSTRG.155959.59"; exon_number "4";
chr5	StringTie	exon	146462018	146462096	1000	+	.	gene_id "MSTRG.155959"; transcript_id "MSTRG.155959.59"; exon_number "5";
chr5	StringTie	exon	146463551	146463793	1000	+	.	gene_id "MSTRG.155959"; transcript_id "MSTRG.155959.59"; exon_number "6";
chr5	StringTie	exon	146468341	146468403	1000	+	.	gene_id "MSTRG.155959"; transcript_id "MSTRG.155959.59"; exon_number "7";
chr5	StringTie	exon	146469544	146469744	1000	+	.	gene_id "MSTRG.155959"; transcript_id "MSTRG.155959.59"; exon_number "8";
chr5	StringTie	exon	146470636	146470748	1000	+	.	gene_id "MSTRG.155959"; transcript_id "MSTRG.155959.59"; exon_number "9";
chr5	StringTie	exon	146471488	146471576	1000	+	.	gene_id "MSTRG.155959"; transcript_id "MSTRG.155959.59"; exon_number "10";
chr5	StringTie	exon	146478493	146478653	1000	+	.	gene_id "MSTRG.155959"; transcript_id "MSTRG.155959.59"; exon_number "11";
chr5	StringTie	exon	146479855	146479911	1000	+	.	gene_id "MSTRG.155959"; transcript_id "MSTRG.155959.59"; exon_number "12";
chr5	StringTie	exon	146480028	146480094	1000	+	.	gene_id "MSTRG.155959"; transcript_id "MSTRG.155959.59"; exon_number "13";
chr5	StringTie	exon	146481150	146481200	1000	+	.	gene_id "MSTRG.155959"; transcript_id "MSTRG.155959.59"; exon_number "14";
chr5	StringTie	exon	146482592	146482808	1000	+	.	gene_id "MSTRG.155959"; transcript_id "MSTRG.155959.59"; exon_number "15";
chr5	StringTie	exon	146483540	146483629	1000	+	.	gene_id "MSTRG.155959"; transcript_id "MSTRG.155959.59"; exon_number "16";
chr5	StringTie	exon	146492920	146493038	1000	+	.	gene_id "MSTRG.155959"; transcript_id "MSTRG.155959.59"; exon_number "17";
chr5	StringTie	exon	146498536	146498686	1000	+	.	gene_id "MSTRG.155959"; transcript_id "MSTRG.155959.59"; exon_number "18";
chr5	StringTie	exon	146503375	146503539	1000	+	.	gene_id "MSTRG.155959"; transcript_id "MSTRG.155959.59"; exon_number "19";
chr5	StringTie	exon	146503824	146504006	1000	+	.	gene_id "MSTRG.155959"; transcript_id "MSTRG.155959.59"; exon_number "20";
chr5	StringTie	exon	146507028	146507207	1000	+	.	gene_id "MSTRG.155959"; transcript_id "MSTRG.155959.59"; exon_number "21";
chr5	StringTie	exon	146507873	146507956	1000	+	.	gene_id "MSTRG.155959"; transcript_id "MSTRG.155959.59"; exon_number "22";
chr5	StringTie	exon	146509145	146509245	1000	+	.	gene_id "MSTRG.155959"; transcript_id "MSTRG.155959.59"; exon_number "23";
chr5	StringTie	exon	146510067	146510160	1000	+	.	gene_id "MSTRG.155959"; transcript_id "MSTRG.155959.59"; exon_number "24";
chr5	StringTie	exon	146510441	146511963	1000	+	.	gene_id "MSTRG.155959"; transcript_id "MSTRG.155959.59"; exon_number "25";
chr5	StringTie	transcript	146447159	146512334	1000	+	.	gene_id "MSTRG.155959"; transcript_id "MSTRG.155959.6";
chr5	StringTie	exon	146447159	146447408	1000	+	.	gene_id "MSTRG.155959"; transcript_id "MSTRG.155959.6"; exon_number "1";
chr5	StringTie	exon	146455056	146455281	1000	+	.	gene_id "MSTRG.155959"; transcript_id "MSTRG.155959.6"; exon_number "2";
chr5	StringTie	exon	146457183	146457335	1000	+	.	gene_id "MSTRG.155959"; transcript_id "MSTRG.155959.6"; exon_number "3";
chr5	StringTie	exon	146458884	146459057	1000	+	.	gene_id "MSTRG.155959"; transcript_id "MSTRG.155959.6"; exon_number "4";
chr5	StringTie	exon	146459124	146459337	1000	+	.	gene_id "MSTRG.155959"; transcript_id "MSTRG.155959.6"; exon_number "5";
chr5	StringTie	exon	146462018	146462096	1000	+	.	gene_id "MSTRG.155959"; transcript_id "MSTRG.155959.6"; exon_number "6";
chr5	StringTie	exon	146463551	146463793	1000	+	.	gene_id "MSTRG.155959"; transcript_id "MSTRG.155959.6"; exon_number "7";
chr5	StringTie	exon	146468341	146468403	1000	+	.	gene_id "MSTRG.155959"; transcript_id "MSTRG.155959.6"; exon_number "8";
chr5	StringTie	exon	146469544	146469744	1000	+	.	gene_id "MSTRG.155959"; transcript_id "MSTRG.155959.6"; exon_number "9";
chr5	StringTie	exon	146470636	146470748	1000	+	.	gene_id "MSTRG.155959"; transcript_id "MSTRG.155959.6"; exon_number "10";
chr5	StringTie	exon	146471488	146471576	1000	+	.	gene_id "MSTRG.155959"; transcript_id "MSTRG.155959.6"; exon_number "11";
chr5	StringTie	exon	146478493	146478653	1000	+	.	gene_id "MSTRG.155959"; transcript_id "MSTRG.155959.6"; exon_number "12";
chr5	StringTie	exon	146479855	146479911	1000	+	.	gene_id "MSTRG.155959"; transcript_id "MSTRG.155959.6"; exon_number "13";
chr5	StringTie	exon	146480028	146480094	1000	+	.	gene_id "MSTRG.155959"; transcript_id "MSTRG.155959.6"; exon_number "14";
chr5	StringTie	exon	146481150	146481200	1000	+	.	gene_id "MSTRG.155959"; transcript_id "MSTRG.155959.6"; exon_number "15";
chr5	StringTie	exon	146482592	146482727	1000	+	.	gene_id "MSTRG.155959"; transcript_id "MSTRG.155959.6"; exon_number "16";
chr5	StringTie	exon	146483540	146483629	1000	+	.	gene_id "MSTRG.155959"; transcript_id "MSTRG.155959.6"; exon_number "17";
chr5	StringTie	exon	146492920	146493038	1000	+	.	gene_id "MSTRG.155959"; transcript_id "MSTRG.155959.6"; exon_number "18";
chr5	StringTie	exon	146498536	146498686	1000	+	.	gene_id "MSTRG.155959"; transcript_id "MSTRG.155959.6"; exon_number "19";
chr5	StringTie	exon	146503375	146503539	1000	+	.	gene_id "MSTRG.155959"; transcript_id "MSTRG.155959.6"; exon_number "20";
chr5	StringTie	exon	146503824	146504006	1000	+	.	gene_id "MSTRG.155959"; transcript_id "MSTRG.155959.6"; exon_number "21";
chr5	StringTie	exon	146507028	146507207	1000	+	.	gene_id "MSTRG.155959"; transcript_id "MSTRG.155959.6"; exon_number "22";
chr5	StringTie	exon	146507873	146507956	1000	+	.	gene_id "MSTRG.155959"; transcript_id "MSTRG.155959.6"; exon_number "23";
chr5	StringTie	exon	146509145	146509245	1000	+	.	gene_id "MSTRG.155959"; transcript_id "MSTRG.155959.6"; exon_number "24";
chr5	StringTie	exon	146510067	146510160	1000	+	.	gene_id "MSTRG.155959"; transcript_id "MSTRG.155959.6"; exon_number "25";
chr5	StringTie	exon	146510441	146512334	1000	+	.	gene_id "MSTRG.155959"; transcript_id "MSTRG.155959.6"; exon_number "26";
chr5	StringTie	transcript	146447270	146511991	1000	+	.	gene_id "MSTRG.155959"; transcript_id "MSTRG.155959.60";
chr5	StringTie	exon	146447270	146447498	1000	+	.	gene_id "MSTRG.155959"; transcript_id "MSTRG.155959.60"; exon_number "1";
chr5	StringTie	exon	146455056	146455281	1000	+	.	gene_id "MSTRG.155959"; transcript_id "MSTRG.155959.60"; exon_number "2";
chr5	StringTie	exon	146457183	146457335	1000	+	.	gene_id "MSTRG.155959"; transcript_id "MSTRG.155959.60"; exon_number "3";
chr5	StringTie	exon	146458884	146459057	1000	+	.	gene_id "MSTRG.155959"; transcript_id "MSTRG.155959.60"; exon_number "4";
chr5	StringTie	exon	146459124	146459337	1000	+	.	gene_id "MSTRG.155959"; transcript_id "MSTRG.155959.60"; exon_number "5";
chr5	StringTie	exon	146463551	146463793	1000	+	.	gene_id "MSTRG.155959"; transcript_id "MSTRG.155959.60"; exon_number "6";
chr5	StringTie	exon	146468341	146468403	1000	+	.	gene_id "MSTRG.155959"; transcript_id "MSTRG.155959.60"; exon_number "7";
chr5	StringTie	exon	146469544	146469744	1000	+	.	gene_id "MSTRG.155959"; transcript_id "MSTRG.155959.60"; exon_number "8";
chr5	StringTie	exon	146470636	146470748	1000	+	.	gene_id "MSTRG.155959"; transcript_id "MSTRG.155959.60"; exon_number "9";
chr5	StringTie	exon	146471488	146471576	1000	+	.	gene_id "MSTRG.155959"; transcript_id "MSTRG.155959.60"; exon_number "10";
chr5	StringTie	exon	146478493	146478653	1000	+	.	gene_id "MSTRG.155959"; transcript_id "MSTRG.155959.60"; exon_number "11";
chr5	StringTie	exon	146479855	146479911	1000	+	.	gene_id "MSTRG.155959"; transcript_id "MSTRG.155959.60"; exon_number "12";
chr5	StringTie	exon	146480028	146480094	1000	+	.	gene_id "MSTRG.155959"; transcript_id "MSTRG.155959.60"; exon_number "13";
chr5	StringTie	exon	146482592	146482808	1000	+	.	gene_id "MSTRG.155959"; transcript_id "MSTRG.155959.60"; exon_number "14";
chr5	StringTie	exon	146483540	146483629	1000	+	.	gene_id "MSTRG.155959"; transcript_id "MSTRG.155959.60"; exon_number "15";
chr5	StringTie	exon	146492920	146493038	1000	+	.	gene_id "MSTRG.155959"; transcript_id "MSTRG.155959.60"; exon_number "16";
chr5	StringTie	exon	146498536	146498678	1000	+	.	gene_id "MSTRG.155959"; transcript_id "MSTRG.155959.60"; exon_number "17";
chr5	StringTie	exon	146503375	146503539	1000	+	.	gene_id "MSTRG.155959"; transcript_id "MSTRG.155959.60"; exon_number "18";
chr5	StringTie	exon	146503824	146504006	1000	+	.	gene_id "MSTRG.155959"; transcript_id "MSTRG.155959.60"; exon_number "19";
chr5	StringTie	exon	146507028	146507207	1000	+	.	gene_id "MSTRG.155959"; transcript_id "MSTRG.155959.60"; exon_number "20";
chr5	StringTie	exon	146507873	146507956	1000	+	.	gene_id "MSTRG.155959"; transcript_id "MSTRG.155959.60"; exon_number "21";
chr5	StringTie	exon	146509145	146509245	1000	+	.	gene_id "MSTRG.155959"; transcript_id "MSTRG.155959.60"; exon_number "22";
chr5	StringTie	exon	146510067	146510160	1000	+	.	gene_id "MSTRG.155959"; transcript_id "MSTRG.155959.60"; exon_number "23";
chr5	StringTie	exon	146510441	146511991	1000	+	.	gene_id "MSTRG.155959"; transcript_id "MSTRG.155959.60"; exon_number "24";
chr5	StringTie	transcript	146447272	146511993	1000	+	.	gene_id "MSTRG.155959"; transcript_id "MSTRG.155959.61";
chr5	StringTie	exon	146447272	146447408	1000	+	.	gene_id "MSTRG.155959"; transcript_id "MSTRG.155959.61"; exon_number "1";
chr5	StringTie	exon	146455056	146455281	1000	+	.	gene_id "MSTRG.155959"; transcript_id "MSTRG.155959.61"; exon_number "2";
chr5	StringTie	exon	146457183	146457335	1000	+	.	gene_id "MSTRG.155959"; transcript_id "MSTRG.155959.61"; exon_number "3";
chr5	StringTie	exon	146458884	146459337	1000	+	.	gene_id "MSTRG.155959"; transcript_id "MSTRG.155959.61"; exon_number "4";
chr5	StringTie	exon	146463551	146463793	1000	+	.	gene_id "MSTRG.155959"; transcript_id "MSTRG.155959.61"; exon_number "5";
chr5	StringTie	exon	146468341	146468403	1000	+	.	gene_id "MSTRG.155959"; transcript_id "MSTRG.155959.61"; exon_number "6";
chr5	StringTie	exon	146469544	146469744	1000	+	.	gene_id "MSTRG.155959"; transcript_id "MSTRG.155959.61"; exon_number "7";
chr5	StringTie	exon	146470636	146470748	1000	+	.	gene_id "MSTRG.155959"; transcript_id "MSTRG.155959.61"; exon_number "8";
chr5	StringTie	exon	146471488	146471576	1000	+	.	gene_id "MSTRG.155959"; transcript_id "MSTRG.155959.61"; exon_number "9";
chr5	StringTie	exon	146478493	146478653	1000	+	.	gene_id "MSTRG.155959"; transcript_id "MSTRG.155959.61"; exon_number "10";
chr5	StringTie	exon	146479855	146479911	1000	+	.	gene_id "MSTRG.155959"; transcript_id "MSTRG.155959.61"; exon_number "11";
chr5	StringTie	exon	146480028	146482727	1000	+	.	gene_id "MSTRG.155959"; transcript_id "MSTRG.155959.61"; exon_number "12";
chr5	StringTie	exon	146483540	146483629	1000	+	.	gene_id "MSTRG.155959"; transcript_id "MSTRG.155959.61"; exon_number "13";
chr5	StringTie	exon	146492920	146493038	1000	+	.	gene_id "MSTRG.155959"; transcript_id "MSTRG.155959.61"; exon_number "14";
chr5	StringTie	exon	146498536	146498678	1000	+	.	gene_id "MSTRG.155959"; transcript_id "MSTRG.155959.61"; exon_number "15";
chr5	StringTie	exon	146503375	146503539	1000	+	.	gene_id "MSTRG.155959"; transcript_id "MSTRG.155959.61"; exon_number "16";
chr5	StringTie	exon	146503824	146504006	1000	+	.	gene_id "MSTRG.155959"; transcript_id "MSTRG.155959.61"; exon_number "17";
chr5	StringTie	exon	146507028	146507207	1000	+	.	gene_id "MSTRG.155959"; transcript_id "MSTRG.155959.61"; exon_number "18";
chr5	StringTie	exon	146507873	146507956	1000	+	.	gene_id "MSTRG.155959"; transcript_id "MSTRG.155959.61"; exon_number "19";
chr5	StringTie	exon	146509145	146509245	1000	+	.	gene_id "MSTRG.155959"; transcript_id "MSTRG.155959.61"; exon_number "20";
chr5	StringTie	exon	146510067	146510160	1000	+	.	gene_id "MSTRG.155959"; transcript_id "MSTRG.155959.61"; exon_number "21";
chr5	StringTie	exon	146510441	146511993	1000	+	.	gene_id "MSTRG.155959"; transcript_id "MSTRG.155959.61"; exon_number "22";
chr5	StringTie	transcript	146447273	146512035	1000	+	.	gene_id "MSTRG.155959"; transcript_id "MSTRG.155959.62";
chr5	StringTie	exon	146447273	146447408	1000	+	.	gene_id "MSTRG.155959"; transcript_id "MSTRG.155959.62"; exon_number "1";
chr5	StringTie	exon	146455056	146455281	1000	+	.	gene_id "MSTRG.155959"; transcript_id "MSTRG.155959.62"; exon_number "2";
chr5	StringTie	exon	146457183	146457335	1000	+	.	gene_id "MSTRG.155959"; transcript_id "MSTRG.155959.62"; exon_number "3";
chr5	StringTie	exon	146458884	146459075	1000	+	.	gene_id "MSTRG.155959"; transcript_id "MSTRG.155959.62"; exon_number "4";
chr5	StringTie	exon	146459154	146459337	1000	+	.	gene_id "MSTRG.155959"; transcript_id "MSTRG.155959.62"; exon_number "5";
chr5	StringTie	exon	146463551	146463793	1000	+	.	gene_id "MSTRG.155959"; transcript_id "MSTRG.155959.62"; exon_number "6";
chr5	StringTie	exon	146469544	146469744	1000	+	.	gene_id "MSTRG.155959"; transcript_id "MSTRG.155959.62"; exon_number "7";
chr5	StringTie	exon	146470636	146470748	1000	+	.	gene_id "MSTRG.155959"; transcript_id "MSTRG.155959.62"; exon_number "8";
chr5	StringTie	exon	146471488	146471576	1000	+	.	gene_id "MSTRG.155959"; transcript_id "MSTRG.155959.62"; exon_number "9";
chr5	StringTie	exon	146478493	146478653	1000	+	.	gene_id "MSTRG.155959"; transcript_id "MSTRG.155959.62"; exon_number "10";
chr5	StringTie	exon	146479855	146479911	1000	+	.	gene_id "MSTRG.155959"; transcript_id "MSTRG.155959.62"; exon_number "11";
chr5	StringTie	exon	146480028	146480094	1000	+	.	gene_id "MSTRG.155959"; transcript_id "MSTRG.155959.62"; exon_number "12";
chr5	StringTie	exon	146481150	146481200	1000	+	.	gene_id "MSTRG.155959"; transcript_id "MSTRG.155959.62"; exon_number "13";
chr5	StringTie	exon	146482592	146482727	1000	+	.	gene_id "MSTRG.155959"; transcript_id "MSTRG.155959.62"; exon_number "14";
chr5	StringTie	exon	146483540	146483629	1000	+	.	gene_id "MSTRG.155959"; transcript_id "MSTRG.155959.62"; exon_number "15";
chr5	StringTie	exon	146492920	146493038	1000	+	.	gene_id "MSTRG.155959"; transcript_id "MSTRG.155959.62"; exon_number "16";
chr5	StringTie	exon	146498536	146498686	1000	+	.	gene_id "MSTRG.155959"; transcript_id "MSTRG.155959.62"; exon_number "17";
chr5	StringTie	exon	146499826	146499971	1000	+	.	gene_id "MSTRG.155959"; transcript_id "MSTRG.155959.62"; exon_number "18";
chr5	StringTie	exon	146503375	146503539	1000	+	.	gene_id "MSTRG.155959"; transcript_id "MSTRG.155959.62"; exon_number "19";
chr5	StringTie	exon	146503824	146504006	1000	+	.	gene_id "MSTRG.155959"; transcript_id "MSTRG.155959.62"; exon_number "20";
chr5	StringTie	exon	146507028	146507207	1000	+	.	gene_id "MSTRG.155959"; transcript_id "MSTRG.155959.62"; exon_number "21";
chr5	StringTie	exon	146507873	146507956	1000	+	.	gene_id "MSTRG.155959"; transcript_id "MSTRG.155959.62"; exon_number "22";
chr5	StringTie	exon	146509145	146509245	1000	+	.	gene_id "MSTRG.155959"; transcript_id "MSTRG.155959.62"; exon_number "23";
chr5	StringTie	exon	146510441	146512035	1000	+	.	gene_id "MSTRG.155959"; transcript_id "MSTRG.155959.62"; exon_number "24";
chr5	StringTie	transcript	146447276	146511933	1000	+	.	gene_id "MSTRG.155959"; transcript_id "MSTRG.155959.63";
chr5	StringTie	exon	146447276	146447408	1000	+	.	gene_id "MSTRG.155959"; transcript_id "MSTRG.155959.63"; exon_number "1";
chr5	StringTie	exon	146455056	146455281	1000	+	.	gene_id "MSTRG.155959"; transcript_id "MSTRG.155959.63"; exon_number "2";
chr5	StringTie	exon	146457183	146457335	1000	+	.	gene_id "MSTRG.155959"; transcript_id "MSTRG.155959.63"; exon_number "3";
chr5	StringTie	exon	146458884	146459075	1000	+	.	gene_id "MSTRG.155959"; transcript_id "MSTRG.155959.63"; exon_number "4";
chr5	StringTie	exon	146459154	146459337	1000	+	.	gene_id "MSTRG.155959"; transcript_id "MSTRG.155959.63"; exon_number "5";
chr5	StringTie	exon	146462018	146462096	1000	+	.	gene_id "MSTRG.155959"; transcript_id "MSTRG.155959.63"; exon_number "6";
chr5	StringTie	exon	146463551	146463793	1000	+	.	gene_id "MSTRG.155959"; transcript_id "MSTRG.155959.63"; exon_number "7";
chr5	StringTie	exon	146468341	146468403	1000	+	.	gene_id "MSTRG.155959"; transcript_id "MSTRG.155959.63"; exon_number "8";
chr5	StringTie	exon	146469544	146469744	1000	+	.	gene_id "MSTRG.155959"; transcript_id "MSTRG.155959.63"; exon_number "9";
chr5	StringTie	exon	146470636	146470748	1000	+	.	gene_id "MSTRG.155959"; transcript_id "MSTRG.155959.63"; exon_number "10";
chr5	StringTie	exon	146471488	146471576	1000	+	.	gene_id "MSTRG.155959"; transcript_id "MSTRG.155959.63"; exon_number "11";
chr5	StringTie	exon	146478493	146478653	1000	+	.	gene_id "MSTRG.155959"; transcript_id "MSTRG.155959.63"; exon_number "12";
chr5	StringTie	exon	146479855	146479911	1000	+	.	gene_id "MSTRG.155959"; transcript_id "MSTRG.155959.63"; exon_number "13";
chr5	StringTie	exon	146480028	146480094	1000	+	.	gene_id "MSTRG.155959"; transcript_id "MSTRG.155959.63"; exon_number "14";
chr5	StringTie	exon	146482592	146482727	1000	+	.	gene_id "MSTRG.155959"; transcript_id "MSTRG.155959.63"; exon_number "15";
chr5	StringTie	exon	146483540	146483629	1000	+	.	gene_id "MSTRG.155959"; transcript_id "MSTRG.155959.63"; exon_number "16";
chr5	StringTie	exon	146492920	146493038	1000	+	.	gene_id "MSTRG.155959"; transcript_id "MSTRG.155959.63"; exon_number "17";
chr5	StringTie	exon	146498536	146498686	1000	+	.	gene_id "MSTRG.155959"; transcript_id "MSTRG.155959.63"; exon_number "18";
chr5	StringTie	exon	146499826	146499971	1000	+	.	gene_id "MSTRG.155959"; transcript_id "MSTRG.155959.63"; exon_number "19";
chr5	StringTie	exon	146503375	146503539	1000	+	.	gene_id "MSTRG.155959"; transcript_id "MSTRG.155959.63"; exon_number "20";
chr5	StringTie	exon	146503824	146504006	1000	+	.	gene_id "MSTRG.155959"; transcript_id "MSTRG.155959.63"; exon_number "21";
chr5	StringTie	exon	146507028	146507207	1000	+	.	gene_id "MSTRG.155959"; transcript_id "MSTRG.155959.63"; exon_number "22";
chr5	StringTie	exon	146507873	146507956	1000	+	.	gene_id "MSTRG.155959"; transcript_id "MSTRG.155959.63"; exon_number "23";
chr5	StringTie	exon	146509145	146509245	1000	+	.	gene_id "MSTRG.155959"; transcript_id "MSTRG.155959.63"; exon_number "24";
chr5	StringTie	exon	146510067	146510160	1000	+	.	gene_id "MSTRG.155959"; transcript_id "MSTRG.155959.63"; exon_number "25";
chr5	StringTie	exon	146510441	146511933	1000	+	.	gene_id "MSTRG.155959"; transcript_id "MSTRG.155959.63"; exon_number "26";
chr5	StringTie	transcript	146447277	146511961	1000	+	.	gene_id "MSTRG.155959"; transcript_id "MSTRG.155959.64";
chr5	StringTie	exon	146447277	146447408	1000	+	.	gene_id "MSTRG.155959"; transcript_id "MSTRG.155959.64"; exon_number "1";
chr5	StringTie	exon	146455056	146455281	1000	+	.	gene_id "MSTRG.155959"; transcript_id "MSTRG.155959.64"; exon_number "2";
chr5	StringTie	exon	146457183	146457335	1000	+	.	gene_id "MSTRG.155959"; transcript_id "MSTRG.155959.64"; exon_number "3";
chr5	StringTie	exon	146458884	146459337	1000	+	.	gene_id "MSTRG.155959"; transcript_id "MSTRG.155959.64"; exon_number "4";
chr5	StringTie	exon	146463551	146463793	1000	+	.	gene_id "MSTRG.155959"; transcript_id "MSTRG.155959.64"; exon_number "5";
chr5	StringTie	exon	146469544	146469744	1000	+	.	gene_id "MSTRG.155959"; transcript_id "MSTRG.155959.64"; exon_number "6";
chr5	StringTie	exon	146470636	146470748	1000	+	.	gene_id "MSTRG.155959"; transcript_id "MSTRG.155959.64"; exon_number "7";
chr5	StringTie	exon	146471488	146471576	1000	+	.	gene_id "MSTRG.155959"; transcript_id "MSTRG.155959.64"; exon_number "8";
chr5	StringTie	exon	146478493	146478653	1000	+	.	gene_id "MSTRG.155959"; transcript_id "MSTRG.155959.64"; exon_number "9";
chr5	StringTie	exon	146479855	146479911	1000	+	.	gene_id "MSTRG.155959"; transcript_id "MSTRG.155959.64"; exon_number "10";
chr5	StringTie	exon	146480028	146480094	1000	+	.	gene_id "MSTRG.155959"; transcript_id "MSTRG.155959.64"; exon_number "11";
chr5	StringTie	exon	146481150	146481200	1000	+	.	gene_id "MSTRG.155959"; transcript_id "MSTRG.155959.64"; exon_number "12";
chr5	StringTie	exon	146482592	146482808	1000	+	.	gene_id "MSTRG.155959"; transcript_id "MSTRG.155959.64"; exon_number "13";
chr5	StringTie	exon	146483540	146483629	1000	+	.	gene_id "MSTRG.155959"; transcript_id "MSTRG.155959.64"; exon_number "14";
chr5	StringTie	exon	146492920	146493038	1000	+	.	gene_id "MSTRG.155959"; transcript_id "MSTRG.155959.64"; exon_number "15";
chr5	StringTie	exon	146498536	146498678	1000	+	.	gene_id "MSTRG.155959"; transcript_id "MSTRG.155959.64"; exon_number "16";
chr5	StringTie	exon	146503375	146503539	1000	+	.	gene_id "MSTRG.155959"; transcript_id "MSTRG.155959.64"; exon_number "17";
chr5	StringTie	exon	146503831	146504006	1000	+	.	gene_id "MSTRG.155959"; transcript_id "MSTRG.155959.64"; exon_number "18";
chr5	StringTie	exon	146507028	146507207	1000	+	.	gene_id "MSTRG.155959"; transcript_id "MSTRG.155959.64"; exon_number "19";
chr5	StringTie	exon	146507873	146507956	1000	+	.	gene_id "MSTRG.155959"; transcript_id "MSTRG.155959.64"; exon_number "20";
chr5	StringTie	exon	146509145	146509245	1000	+	.	gene_id "MSTRG.155959"; transcript_id "MSTRG.155959.64"; exon_number "21";
chr5	StringTie	exon	146510067	146510160	1000	+	.	gene_id "MSTRG.155959"; transcript_id "MSTRG.155959.64"; exon_number "22";
chr5	StringTie	exon	146510441	146511961	1000	+	.	gene_id "MSTRG.155959"; transcript_id "MSTRG.155959.64"; exon_number "23";
chr5	StringTie	transcript	146447278	146511961	1000	+	.	gene_id "MSTRG.155959"; transcript_id "MSTRG.155959.65";
chr5	StringTie	exon	146447278	146447408	1000	+	.	gene_id "MSTRG.155959"; transcript_id "MSTRG.155959.65"; exon_number "1";
chr5	StringTie	exon	146455056	146455281	1000	+	.	gene_id "MSTRG.155959"; transcript_id "MSTRG.155959.65"; exon_number "2";
chr5	StringTie	exon	146457183	146457335	1000	+	.	gene_id "MSTRG.155959"; transcript_id "MSTRG.155959.65"; exon_number "3";
chr5	StringTie	exon	146458884	146459075	1000	+	.	gene_id "MSTRG.155959"; transcript_id "MSTRG.155959.65"; exon_number "4";
chr5	StringTie	exon	146459154	146459337	1000	+	.	gene_id "MSTRG.155959"; transcript_id "MSTRG.155959.65"; exon_number "5";
chr5	StringTie	exon	146463551	146463793	1000	+	.	gene_id "MSTRG.155959"; transcript_id "MSTRG.155959.65"; exon_number "6";
chr5	StringTie	exon	146469544	146469744	1000	+	.	gene_id "MSTRG.155959"; transcript_id "MSTRG.155959.65"; exon_number "7";
chr5	StringTie	exon	146470636	146470748	1000	+	.	gene_id "MSTRG.155959"; transcript_id "MSTRG.155959.65"; exon_number "8";
chr5	StringTie	exon	146471488	146471576	1000	+	.	gene_id "MSTRG.155959"; transcript_id "MSTRG.155959.65"; exon_number "9";
chr5	StringTie	exon	146478493	146478653	1000	+	.	gene_id "MSTRG.155959"; transcript_id "MSTRG.155959.65"; exon_number "10";
chr5	StringTie	exon	146479855	146479911	1000	+	.	gene_id "MSTRG.155959"; transcript_id "MSTRG.155959.65"; exon_number "11";
chr5	StringTie	exon	146480028	146480094	1000	+	.	gene_id "MSTRG.155959"; transcript_id "MSTRG.155959.65"; exon_number "12";
chr5	StringTie	exon	146482592	146482727	1000	+	.	gene_id "MSTRG.155959"; transcript_id "MSTRG.155959.65"; exon_number "13";
chr5	StringTie	exon	146483540	146483629	1000	+	.	gene_id "MSTRG.155959"; transcript_id "MSTRG.155959.65"; exon_number "14";
chr5	StringTie	exon	146492920	146493038	1000	+	.	gene_id "MSTRG.155959"; transcript_id "MSTRG.155959.65"; exon_number "15";
chr5	StringTie	exon	146498536	146498686	1000	+	.	gene_id "MSTRG.155959"; transcript_id "MSTRG.155959.65"; exon_number "16";
chr5	StringTie	exon	146503375	146503539	1000	+	.	gene_id "MSTRG.155959"; transcript_id "MSTRG.155959.65"; exon_number "17";
chr5	StringTie	exon	146503824	146504006	1000	+	.	gene_id "MSTRG.155959"; transcript_id "MSTRG.155959.65"; exon_number "18";
chr5	StringTie	exon	146507028	146507207	1000	+	.	gene_id "MSTRG.155959"; transcript_id "MSTRG.155959.65"; exon_number "19";
chr5	StringTie	exon	146507873	146507956	1000	+	.	gene_id "MSTRG.155959"; transcript_id "MSTRG.155959.65"; exon_number "20";
chr5	StringTie	exon	146509145	146509245	1000	+	.	gene_id "MSTRG.155959"; transcript_id "MSTRG.155959.65"; exon_number "21";
chr5	StringTie	exon	146510441	146511961	1000	+	.	gene_id "MSTRG.155959"; transcript_id "MSTRG.155959.65"; exon_number "22";
chr5	StringTie	transcript	146447278	146511938	1000	+	.	gene_id "MSTRG.155959"; transcript_id "MSTRG.155959.66";
chr5	StringTie	exon	146447278	146447408	1000	+	.	gene_id "MSTRG.155959"; transcript_id "MSTRG.155959.66"; exon_number "1";
chr5	StringTie	exon	146455056	146455281	1000	+	.	gene_id "MSTRG.155959"; transcript_id "MSTRG.155959.66"; exon_number "2";
chr5	StringTie	exon	146457183	146457335	1000	+	.	gene_id "MSTRG.155959"; transcript_id "MSTRG.155959.66"; exon_number "3";
chr5	StringTie	exon	146458884	146459075	1000	+	.	gene_id "MSTRG.155959"; transcript_id "MSTRG.155959.66"; exon_number "4";
chr5	StringTie	exon	146459154	146459337	1000	+	.	gene_id "MSTRG.155959"; transcript_id "MSTRG.155959.66"; exon_number "5";
chr5	StringTie	exon	146462018	146462096	1000	+	.	gene_id "MSTRG.155959"; transcript_id "MSTRG.155959.66"; exon_number "6";
chr5	StringTie	exon	146463551	146463793	1000	+	.	gene_id "MSTRG.155959"; transcript_id "MSTRG.155959.66"; exon_number "7";
chr5	StringTie	exon	146468341	146468403	1000	+	.	gene_id "MSTRG.155959"; transcript_id "MSTRG.155959.66"; exon_number "8";
chr5	StringTie	exon	146469544	146469744	1000	+	.	gene_id "MSTRG.155959"; transcript_id "MSTRG.155959.66"; exon_number "9";
chr5	StringTie	exon	146470636	146470748	1000	+	.	gene_id "MSTRG.155959"; transcript_id "MSTRG.155959.66"; exon_number "10";
chr5	StringTie	exon	146471488	146471576	1000	+	.	gene_id "MSTRG.155959"; transcript_id "MSTRG.155959.66"; exon_number "11";
chr5	StringTie	exon	146478493	146478653	1000	+	.	gene_id "MSTRG.155959"; transcript_id "MSTRG.155959.66"; exon_number "12";
chr5	StringTie	exon	146479855	146479911	1000	+	.	gene_id "MSTRG.155959"; transcript_id "MSTRG.155959.66"; exon_number "13";
chr5	StringTie	exon	146480028	146480094	1000	+	.	gene_id "MSTRG.155959"; transcript_id "MSTRG.155959.66"; exon_number "14";
chr5	StringTie	exon	146482592	146482727	1000	+	.	gene_id "MSTRG.155959"; transcript_id "MSTRG.155959.66"; exon_number "15";
chr5	StringTie	exon	146483540	146483629	1000	+	.	gene_id "MSTRG.155959"; transcript_id "MSTRG.155959.66"; exon_number "16";
chr5	StringTie	exon	146492920	146493038	1000	+	.	gene_id "MSTRG.155959"; transcript_id "MSTRG.155959.66"; exon_number "17";
chr5	StringTie	exon	146498536	146498686	1000	+	.	gene_id "MSTRG.155959"; transcript_id "MSTRG.155959.66"; exon_number "18";
chr5	StringTie	exon	146503375	146503539	1000	+	.	gene_id "MSTRG.155959"; transcript_id "MSTRG.155959.66"; exon_number "19";
chr5	StringTie	exon	146503824	146504006	1000	+	.	gene_id "MSTRG.155959"; transcript_id "MSTRG.155959.66"; exon_number "20";
chr5	StringTie	exon	146507028	146507207	1000	+	.	gene_id "MSTRG.155959"; transcript_id "MSTRG.155959.66"; exon_number "21";
chr5	StringTie	exon	146507873	146507956	1000	+	.	gene_id "MSTRG.155959"; transcript_id "MSTRG.155959.66"; exon_number "22";
chr5	StringTie	exon	146509145	146509245	1000	+	.	gene_id "MSTRG.155959"; transcript_id "MSTRG.155959.66"; exon_number "23";
chr5	StringTie	exon	146510067	146510160	1000	+	.	gene_id "MSTRG.155959"; transcript_id "MSTRG.155959.66"; exon_number "24";
chr5	StringTie	exon	146510441	146511938	1000	+	.	gene_id "MSTRG.155959"; transcript_id "MSTRG.155959.66"; exon_number "25";
chr5	StringTie	transcript	146447280	146511961	1000	+	.	gene_id "MSTRG.155959"; transcript_id "MSTRG.155959.67";
chr5	StringTie	exon	146447280	146447408	1000	+	.	gene_id "MSTRG.155959"; transcript_id "MSTRG.155959.67"; exon_number "1";
chr5	StringTie	exon	146455056	146455281	1000	+	.	gene_id "MSTRG.155959"; transcript_id "MSTRG.155959.67"; exon_number "2";
chr5	StringTie	exon	146457183	146457335	1000	+	.	gene_id "MSTRG.155959"; transcript_id "MSTRG.155959.67"; exon_number "3";
chr5	StringTie	exon	146458884	146459337	1000	+	.	gene_id "MSTRG.155959"; transcript_id "MSTRG.155959.67"; exon_number "4";
chr5	StringTie	exon	146462018	146462096	1000	+	.	gene_id "MSTRG.155959"; transcript_id "MSTRG.155959.67"; exon_number "5";
chr5	StringTie	exon	146463551	146463793	1000	+	.	gene_id "MSTRG.155959"; transcript_id "MSTRG.155959.67"; exon_number "6";
chr5	StringTie	exon	146468341	146468403	1000	+	.	gene_id "MSTRG.155959"; transcript_id "MSTRG.155959.67"; exon_number "7";
chr5	StringTie	exon	146469544	146469744	1000	+	.	gene_id "MSTRG.155959"; transcript_id "MSTRG.155959.67"; exon_number "8";
chr5	StringTie	exon	146470636	146470748	1000	+	.	gene_id "MSTRG.155959"; transcript_id "MSTRG.155959.67"; exon_number "9";
chr5	StringTie	exon	146471488	146471576	1000	+	.	gene_id "MSTRG.155959"; transcript_id "MSTRG.155959.67"; exon_number "10";
chr5	StringTie	exon	146478493	146478653	1000	+	.	gene_id "MSTRG.155959"; transcript_id "MSTRG.155959.67"; exon_number "11";
chr5	StringTie	exon	146479855	146479911	1000	+	.	gene_id "MSTRG.155959"; transcript_id "MSTRG.155959.67"; exon_number "12";
chr5	StringTie	exon	146480028	146480094	1000	+	.	gene_id "MSTRG.155959"; transcript_id "MSTRG.155959.67"; exon_number "13";
chr5	StringTie	exon	146481150	146482727	1000	+	.	gene_id "MSTRG.155959"; transcript_id "MSTRG.155959.67"; exon_number "14";
chr5	StringTie	exon	146483540	146483629	1000	+	.	gene_id "MSTRG.155959"; transcript_id "MSTRG.155959.67"; exon_number "15";
chr5	StringTie	exon	146492920	146493038	1000	+	.	gene_id "MSTRG.155959"; transcript_id "MSTRG.155959.67"; exon_number "16";
chr5	StringTie	exon	146498536	146498678	1000	+	.	gene_id "MSTRG.155959"; transcript_id "MSTRG.155959.67"; exon_number "17";
chr5	StringTie	exon	146503375	146503539	1000	+	.	gene_id "MSTRG.155959"; transcript_id "MSTRG.155959.67"; exon_number "18";
chr5	StringTie	exon	146503824	146504006	1000	+	.	gene_id "MSTRG.155959"; transcript_id "MSTRG.155959.67"; exon_number "19";
chr5	StringTie	exon	146507028	146507207	1000	+	.	gene_id "MSTRG.155959"; transcript_id "MSTRG.155959.67"; exon_number "20";
chr5	StringTie	exon	146507873	146507956	1000	+	.	gene_id "MSTRG.155959"; transcript_id "MSTRG.155959.67"; exon_number "21";
chr5	StringTie	exon	146509145	146509245	1000	+	.	gene_id "MSTRG.155959"; transcript_id "MSTRG.155959.67"; exon_number "22";
chr5	StringTie	exon	146510441	146511961	1000	+	.	gene_id "MSTRG.155959"; transcript_id "MSTRG.155959.67"; exon_number "23";
chr5	StringTie	transcript	146447284	146511961	1000	+	.	gene_id "MSTRG.155959"; transcript_id "MSTRG.155959.68";
chr5	StringTie	exon	146447284	146447408	1000	+	.	gene_id "MSTRG.155959"; transcript_id "MSTRG.155959.68"; exon_number "1";
chr5	StringTie	exon	146455056	146455281	1000	+	.	gene_id "MSTRG.155959"; transcript_id "MSTRG.155959.68"; exon_number "2";
chr5	StringTie	exon	146457183	146457335	1000	+	.	gene_id "MSTRG.155959"; transcript_id "MSTRG.155959.68"; exon_number "3";
chr5	StringTie	exon	146458884	146459057	1000	+	.	gene_id "MSTRG.155959"; transcript_id "MSTRG.155959.68"; exon_number "4";
chr5	StringTie	exon	146459124	146459337	1000	+	.	gene_id "MSTRG.155959"; transcript_id "MSTRG.155959.68"; exon_number "5";
chr5	StringTie	exon	146463551	146463793	1000	+	.	gene_id "MSTRG.155959"; transcript_id "MSTRG.155959.68"; exon_number "6";
chr5	StringTie	exon	146468341	146468403	1000	+	.	gene_id "MSTRG.155959"; transcript_id "MSTRG.155959.68"; exon_number "7";
chr5	StringTie	exon	146469544	146469744	1000	+	.	gene_id "MSTRG.155959"; transcript_id "MSTRG.155959.68"; exon_number "8";
chr5	StringTie	exon	146470636	146470748	1000	+	.	gene_id "MSTRG.155959"; transcript_id "MSTRG.155959.68"; exon_number "9";
chr5	StringTie	exon	146471488	146471576	1000	+	.	gene_id "MSTRG.155959"; transcript_id "MSTRG.155959.68"; exon_number "10";
chr5	StringTie	exon	146478493	146478653	1000	+	.	gene_id "MSTRG.155959"; transcript_id "MSTRG.155959.68"; exon_number "11";
chr5	StringTie	exon	146479855	146479911	1000	+	.	gene_id "MSTRG.155959"; transcript_id "MSTRG.155959.68"; exon_number "12";
chr5	StringTie	exon	146480028	146482808	1000	+	.	gene_id "MSTRG.155959"; transcript_id "MSTRG.155959.68"; exon_number "13";
chr5	StringTie	exon	146483540	146483629	1000	+	.	gene_id "MSTRG.155959"; transcript_id "MSTRG.155959.68"; exon_number "14";
chr5	StringTie	exon	146492920	146493038	1000	+	.	gene_id "MSTRG.155959"; transcript_id "MSTRG.155959.68"; exon_number "15";
chr5	StringTie	exon	146498536	146498686	1000	+	.	gene_id "MSTRG.155959"; transcript_id "MSTRG.155959.68"; exon_number "16";
chr5	StringTie	exon	146503375	146503539	1000	+	.	gene_id "MSTRG.155959"; transcript_id "MSTRG.155959.68"; exon_number "17";
chr5	StringTie	exon	146503824	146504006	1000	+	.	gene_id "MSTRG.155959"; transcript_id "MSTRG.155959.68"; exon_number "18";
chr5	StringTie	exon	146507028	146507207	1000	+	.	gene_id "MSTRG.155959"; transcript_id "MSTRG.155959.68"; exon_number "19";
chr5	StringTie	exon	146507745	146507778	1000	+	.	gene_id "MSTRG.155959"; transcript_id "MSTRG.155959.68"; exon_number "20";
chr5	StringTie	exon	146507873	146507956	1000	+	.	gene_id "MSTRG.155959"; transcript_id "MSTRG.155959.68"; exon_number "21";
chr5	StringTie	exon	146509145	146509245	1000	+	.	gene_id "MSTRG.155959"; transcript_id "MSTRG.155959.68"; exon_number "22";
chr5	StringTie	exon	146510067	146510160	1000	+	.	gene_id "MSTRG.155959"; transcript_id "MSTRG.155959.68"; exon_number "23";
chr5	StringTie	exon	146510441	146511961	1000	+	.	gene_id "MSTRG.155959"; transcript_id "MSTRG.155959.68"; exon_number "24";
chr5	StringTie	transcript	146447289	146511961	1000	+	.	gene_id "MSTRG.155959"; transcript_id "MSTRG.155959.69";
chr5	StringTie	exon	146447289	146447408	1000	+	.	gene_id "MSTRG.155959"; transcript_id "MSTRG.155959.69"; exon_number "1";
chr5	StringTie	exon	146455056	146455281	1000	+	.	gene_id "MSTRG.155959"; transcript_id "MSTRG.155959.69"; exon_number "2";
chr5	StringTie	exon	146457183	146457335	1000	+	.	gene_id "MSTRG.155959"; transcript_id "MSTRG.155959.69"; exon_number "3";
chr5	StringTie	exon	146458884	146459081	1000	+	.	gene_id "MSTRG.155959"; transcript_id "MSTRG.155959.69"; exon_number "4";
chr5	StringTie	exon	146459178	146459337	1000	+	.	gene_id "MSTRG.155959"; transcript_id "MSTRG.155959.69"; exon_number "5";
chr5	StringTie	exon	146463551	146463793	1000	+	.	gene_id "MSTRG.155959"; transcript_id "MSTRG.155959.69"; exon_number "6";
chr5	StringTie	exon	146469544	146469744	1000	+	.	gene_id "MSTRG.155959"; transcript_id "MSTRG.155959.69"; exon_number "7";
chr5	StringTie	exon	146470636	146470748	1000	+	.	gene_id "MSTRG.155959"; transcript_id "MSTRG.155959.69"; exon_number "8";
chr5	StringTie	exon	146471488	146471576	1000	+	.	gene_id "MSTRG.155959"; transcript_id "MSTRG.155959.69"; exon_number "9";
chr5	StringTie	exon	146478493	146478653	1000	+	.	gene_id "MSTRG.155959"; transcript_id "MSTRG.155959.69"; exon_number "10";
chr5	StringTie	exon	146479855	146479911	1000	+	.	gene_id "MSTRG.155959"; transcript_id "MSTRG.155959.69"; exon_number "11";
chr5	StringTie	exon	146480028	146480094	1000	+	.	gene_id "MSTRG.155959"; transcript_id "MSTRG.155959.69"; exon_number "12";
chr5	StringTie	exon	146482592	146482727	1000	+	.	gene_id "MSTRG.155959"; transcript_id "MSTRG.155959.69"; exon_number "13";
chr5	StringTie	exon	146483540	146483629	1000	+	.	gene_id "MSTRG.155959"; transcript_id "MSTRG.155959.69"; exon_number "14";
chr5	StringTie	exon	146492920	146493037	1000	+	.	gene_id "MSTRG.155959"; transcript_id "MSTRG.155959.69"; exon_number "15";
chr5	StringTie	exon	146498536	146498686	1000	+	.	gene_id "MSTRG.155959"; transcript_id "MSTRG.155959.69"; exon_number "16";
chr5	StringTie	exon	146503375	146503539	1000	+	.	gene_id "MSTRG.155959"; transcript_id "MSTRG.155959.69"; exon_number "17";
chr5	StringTie	exon	146503824	146504006	1000	+	.	gene_id "MSTRG.155959"; transcript_id "MSTRG.155959.69"; exon_number "18";
chr5	StringTie	exon	146507028	146507207	1000	+	.	gene_id "MSTRG.155959"; transcript_id "MSTRG.155959.69"; exon_number "19";
chr5	StringTie	exon	146507873	146507956	1000	+	.	gene_id "MSTRG.155959"; transcript_id "MSTRG.155959.69"; exon_number "20";
chr5	StringTie	exon	146509145	146509245	1000	+	.	gene_id "MSTRG.155959"; transcript_id "MSTRG.155959.69"; exon_number "21";
chr5	StringTie	exon	146510441	146511961	1000	+	.	gene_id "MSTRG.155959"; transcript_id "MSTRG.155959.69"; exon_number "22";
chr5	StringTie	transcript	146447160	146512039	1000	+	.	gene_id "MSTRG.155959"; transcript_id "MSTRG.155959.7";
chr5	StringTie	exon	146447160	146447408	1000	+	.	gene_id "MSTRG.155959"; transcript_id "MSTRG.155959.7"; exon_number "1";
chr5	StringTie	exon	146455056	146455281	1000	+	.	gene_id "MSTRG.155959"; transcript_id "MSTRG.155959.7"; exon_number "2";
chr5	StringTie	exon	146457183	146457335	1000	+	.	gene_id "MSTRG.155959"; transcript_id "MSTRG.155959.7"; exon_number "3";
chr5	StringTie	exon	146458884	146459337	1000	+	.	gene_id "MSTRG.155959"; transcript_id "MSTRG.155959.7"; exon_number "4";
chr5	StringTie	exon	146462018	146462096	1000	+	.	gene_id "MSTRG.155959"; transcript_id "MSTRG.155959.7"; exon_number "5";
chr5	StringTie	exon	146463551	146463793	1000	+	.	gene_id "MSTRG.155959"; transcript_id "MSTRG.155959.7"; exon_number "6";
chr5	StringTie	exon	146469544	146469744	1000	+	.	gene_id "MSTRG.155959"; transcript_id "MSTRG.155959.7"; exon_number "7";
chr5	StringTie	exon	146470636	146470748	1000	+	.	gene_id "MSTRG.155959"; transcript_id "MSTRG.155959.7"; exon_number "8";
chr5	StringTie	exon	146471488	146471576	1000	+	.	gene_id "MSTRG.155959"; transcript_id "MSTRG.155959.7"; exon_number "9";
chr5	StringTie	exon	146478493	146478653	1000	+	.	gene_id "MSTRG.155959"; transcript_id "MSTRG.155959.7"; exon_number "10";
chr5	StringTie	exon	146479855	146479911	1000	+	.	gene_id "MSTRG.155959"; transcript_id "MSTRG.155959.7"; exon_number "11";
chr5	StringTie	exon	146480028	146482808	1000	+	.	gene_id "MSTRG.155959"; transcript_id "MSTRG.155959.7"; exon_number "12";
chr5	StringTie	exon	146483540	146483629	1000	+	.	gene_id "MSTRG.155959"; transcript_id "MSTRG.155959.7"; exon_number "13";
chr5	StringTie	exon	146492920	146493038	1000	+	.	gene_id "MSTRG.155959"; transcript_id "MSTRG.155959.7"; exon_number "14";
chr5	StringTie	exon	146498536	146498686	1000	+	.	gene_id "MSTRG.155959"; transcript_id "MSTRG.155959.7"; exon_number "15";
chr5	StringTie	exon	146499826	146499971	1000	+	.	gene_id "MSTRG.155959"; transcript_id "MSTRG.155959.7"; exon_number "16";
chr5	StringTie	exon	146503375	146503539	1000	+	.	gene_id "MSTRG.155959"; transcript_id "MSTRG.155959.7"; exon_number "17";
chr5	StringTie	exon	146503824	146504006	1000	+	.	gene_id "MSTRG.155959"; transcript_id "MSTRG.155959.7"; exon_number "18";
chr5	StringTie	exon	146507028	146507207	1000	+	.	gene_id "MSTRG.155959"; transcript_id "MSTRG.155959.7"; exon_number "19";
chr5	StringTie	exon	146507873	146507956	1000	+	.	gene_id "MSTRG.155959"; transcript_id "MSTRG.155959.7"; exon_number "20";
chr5	StringTie	exon	146509145	146509245	1000	+	.	gene_id "MSTRG.155959"; transcript_id "MSTRG.155959.7"; exon_number "21";
chr5	StringTie	exon	146510441	146512039	1000	+	.	gene_id "MSTRG.155959"; transcript_id "MSTRG.155959.7"; exon_number "22";
chr5	StringTie	transcript	146447289	146511963	1000	+	.	gene_id "MSTRG.155959"; transcript_id "MSTRG.155959.70";
chr5	StringTie	exon	146447289	146447408	1000	+	.	gene_id "MSTRG.155959"; transcript_id "MSTRG.155959.70"; exon_number "1";
chr5	StringTie	exon	146455056	146455281	1000	+	.	gene_id "MSTRG.155959"; transcript_id "MSTRG.155959.70"; exon_number "2";
chr5	StringTie	exon	146457183	146457335	1000	+	.	gene_id "MSTRG.155959"; transcript_id "MSTRG.155959.70"; exon_number "3";
chr5	StringTie	exon	146458884	146459057	1000	+	.	gene_id "MSTRG.155959"; transcript_id "MSTRG.155959.70"; exon_number "4";
chr5	StringTie	exon	146459124	146459337	1000	+	.	gene_id "MSTRG.155959"; transcript_id "MSTRG.155959.70"; exon_number "5";
chr5	StringTie	exon	146462018	146462096	1000	+	.	gene_id "MSTRG.155959"; transcript_id "MSTRG.155959.70"; exon_number "6";
chr5	StringTie	exon	146463551	146463793	1000	+	.	gene_id "MSTRG.155959"; transcript_id "MSTRG.155959.70"; exon_number "7";
chr5	StringTie	exon	146468341	146468403	1000	+	.	gene_id "MSTRG.155959"; transcript_id "MSTRG.155959.70"; exon_number "8";
chr5	StringTie	exon	146469544	146469744	1000	+	.	gene_id "MSTRG.155959"; transcript_id "MSTRG.155959.70"; exon_number "9";
chr5	StringTie	exon	146470636	146470748	1000	+	.	gene_id "MSTRG.155959"; transcript_id "MSTRG.155959.70"; exon_number "10";
chr5	StringTie	exon	146471488	146471576	1000	+	.	gene_id "MSTRG.155959"; transcript_id "MSTRG.155959.70"; exon_number "11";
chr5	StringTie	exon	146478493	146478653	1000	+	.	gene_id "MSTRG.155959"; transcript_id "MSTRG.155959.70"; exon_number "12";
chr5	StringTie	exon	146479855	146479911	1000	+	.	gene_id "MSTRG.155959"; transcript_id "MSTRG.155959.70"; exon_number "13";
chr5	StringTie	exon	146480028	146482727	1000	+	.	gene_id "MSTRG.155959"; transcript_id "MSTRG.155959.70"; exon_number "14";
chr5	StringTie	exon	146483540	146483629	1000	+	.	gene_id "MSTRG.155959"; transcript_id "MSTRG.155959.70"; exon_number "15";
chr5	StringTie	exon	146492920	146493038	1000	+	.	gene_id "MSTRG.155959"; transcript_id "MSTRG.155959.70"; exon_number "16";
chr5	StringTie	exon	146498536	146498678	1000	+	.	gene_id "MSTRG.155959"; transcript_id "MSTRG.155959.70"; exon_number "17";
chr5	StringTie	exon	146503375	146503539	1000	+	.	gene_id "MSTRG.155959"; transcript_id "MSTRG.155959.70"; exon_number "18";
chr5	StringTie	exon	146503824	146504006	1000	+	.	gene_id "MSTRG.155959"; transcript_id "MSTRG.155959.70"; exon_number "19";
chr5	StringTie	exon	146507028	146507207	1000	+	.	gene_id "MSTRG.155959"; transcript_id "MSTRG.155959.70"; exon_number "20";
chr5	StringTie	exon	146507873	146507956	1000	+	.	gene_id "MSTRG.155959"; transcript_id "MSTRG.155959.70"; exon_number "21";
chr5	StringTie	exon	146509145	146509245	1000	+	.	gene_id "MSTRG.155959"; transcript_id "MSTRG.155959.70"; exon_number "22";
chr5	StringTie	exon	146510067	146510160	1000	+	.	gene_id "MSTRG.155959"; transcript_id "MSTRG.155959.70"; exon_number "23";
chr5	StringTie	exon	146510441	146511963	1000	+	.	gene_id "MSTRG.155959"; transcript_id "MSTRG.155959.70"; exon_number "24";
chr5	StringTie	transcript	146447289	146511543	1000	+	.	gene_id "MSTRG.155959"; transcript_id "MSTRG.155959.71";
chr5	StringTie	exon	146447289	146447408	1000	+	.	gene_id "MSTRG.155959"; transcript_id "MSTRG.155959.71"; exon_number "1";
chr5	StringTie	exon	146455056	146455281	1000	+	.	gene_id "MSTRG.155959"; transcript_id "MSTRG.155959.71"; exon_number "2";
chr5	StringTie	exon	146457183	146457335	1000	+	.	gene_id "MSTRG.155959"; transcript_id "MSTRG.155959.71"; exon_number "3";
chr5	StringTie	exon	146458884	146459057	1000	+	.	gene_id "MSTRG.155959"; transcript_id "MSTRG.155959.71"; exon_number "4";
chr5	StringTie	exon	146459160	146459337	1000	+	.	gene_id "MSTRG.155959"; transcript_id "MSTRG.155959.71"; exon_number "5";
chr5	StringTie	exon	146463551	146463793	1000	+	.	gene_id "MSTRG.155959"; transcript_id "MSTRG.155959.71"; exon_number "6";
chr5	StringTie	exon	146468341	146468403	1000	+	.	gene_id "MSTRG.155959"; transcript_id "MSTRG.155959.71"; exon_number "7";
chr5	StringTie	exon	146469544	146469744	1000	+	.	gene_id "MSTRG.155959"; transcript_id "MSTRG.155959.71"; exon_number "8";
chr5	StringTie	exon	146470636	146470748	1000	+	.	gene_id "MSTRG.155959"; transcript_id "MSTRG.155959.71"; exon_number "9";
chr5	StringTie	exon	146471488	146471576	1000	+	.	gene_id "MSTRG.155959"; transcript_id "MSTRG.155959.71"; exon_number "10";
chr5	StringTie	exon	146478493	146478653	1000	+	.	gene_id "MSTRG.155959"; transcript_id "MSTRG.155959.71"; exon_number "11";
chr5	StringTie	exon	146479855	146479911	1000	+	.	gene_id "MSTRG.155959"; transcript_id "MSTRG.155959.71"; exon_number "12";
chr5	StringTie	exon	146480028	146480094	1000	+	.	gene_id "MSTRG.155959"; transcript_id "MSTRG.155959.71"; exon_number "13";
chr5	StringTie	exon	146481150	146481200	1000	+	.	gene_id "MSTRG.155959"; transcript_id "MSTRG.155959.71"; exon_number "14";
chr5	StringTie	exon	146482592	146482727	1000	+	.	gene_id "MSTRG.155959"; transcript_id "MSTRG.155959.71"; exon_number "15";
chr5	StringTie	exon	146483540	146483629	1000	+	.	gene_id "MSTRG.155959"; transcript_id "MSTRG.155959.71"; exon_number "16";
chr5	StringTie	exon	146492920	146493038	1000	+	.	gene_id "MSTRG.155959"; transcript_id "MSTRG.155959.71"; exon_number "17";
chr5	StringTie	exon	146498536	146498686	1000	+	.	gene_id "MSTRG.155959"; transcript_id "MSTRG.155959.71"; exon_number "18";
chr5	StringTie	exon	146503375	146503539	1000	+	.	gene_id "MSTRG.155959"; transcript_id "MSTRG.155959.71"; exon_number "19";
chr5	StringTie	exon	146503824	146504006	1000	+	.	gene_id "MSTRG.155959"; transcript_id "MSTRG.155959.71"; exon_number "20";
chr5	StringTie	exon	146507028	146507207	1000	+	.	gene_id "MSTRG.155959"; transcript_id "MSTRG.155959.71"; exon_number "21";
chr5	StringTie	exon	146507873	146507956	1000	+	.	gene_id "MSTRG.155959"; transcript_id "MSTRG.155959.71"; exon_number "22";
chr5	StringTie	exon	146509145	146509245	1000	+	.	gene_id "MSTRG.155959"; transcript_id "MSTRG.155959.71"; exon_number "23";
chr5	StringTie	exon	146510441	146511543	1000	+	.	gene_id "MSTRG.155959"; transcript_id "MSTRG.155959.71"; exon_number "24";
chr5	StringTie	transcript	146447290	146512032	1000	+	.	gene_id "MSTRG.155959"; transcript_id "MSTRG.155959.72";
chr5	StringTie	exon	146447290	146447408	1000	+	.	gene_id "MSTRG.155959"; transcript_id "MSTRG.155959.72"; exon_number "1";
chr5	StringTie	exon	146455056	146455281	1000	+	.	gene_id "MSTRG.155959"; transcript_id "MSTRG.155959.72"; exon_number "2";
chr5	StringTie	exon	146457183	146457335	1000	+	.	gene_id "MSTRG.155959"; transcript_id "MSTRG.155959.72"; exon_number "3";
chr5	StringTie	exon	146458884	146459337	1000	+	.	gene_id "MSTRG.155959"; transcript_id "MSTRG.155959.72"; exon_number "4";
chr5	StringTie	exon	146462018	146462096	1000	+	.	gene_id "MSTRG.155959"; transcript_id "MSTRG.155959.72"; exon_number "5";
chr5	StringTie	exon	146463551	146463793	1000	+	.	gene_id "MSTRG.155959"; transcript_id "MSTRG.155959.72"; exon_number "6";
chr5	StringTie	exon	146468341	146468403	1000	+	.	gene_id "MSTRG.155959"; transcript_id "MSTRG.155959.72"; exon_number "7";
chr5	StringTie	exon	146469544	146469744	1000	+	.	gene_id "MSTRG.155959"; transcript_id "MSTRG.155959.72"; exon_number "8";
chr5	StringTie	exon	146470636	146470748	1000	+	.	gene_id "MSTRG.155959"; transcript_id "MSTRG.155959.72"; exon_number "9";
chr5	StringTie	exon	146471488	146471576	1000	+	.	gene_id "MSTRG.155959"; transcript_id "MSTRG.155959.72"; exon_number "10";
chr5	StringTie	exon	146478493	146478653	1000	+	.	gene_id "MSTRG.155959"; transcript_id "MSTRG.155959.72"; exon_number "11";
chr5	StringTie	exon	146479855	146479911	1000	+	.	gene_id "MSTRG.155959"; transcript_id "MSTRG.155959.72"; exon_number "12";
chr5	StringTie	exon	146480028	146480094	1000	+	.	gene_id "MSTRG.155959"; transcript_id "MSTRG.155959.72"; exon_number "13";
chr5	StringTie	exon	146482592	146482727	1000	+	.	gene_id "MSTRG.155959"; transcript_id "MSTRG.155959.72"; exon_number "14";
chr5	StringTie	exon	146483540	146483629	1000	+	.	gene_id "MSTRG.155959"; transcript_id "MSTRG.155959.72"; exon_number "15";
chr5	StringTie	exon	146492920	146493038	1000	+	.	gene_id "MSTRG.155959"; transcript_id "MSTRG.155959.72"; exon_number "16";
chr5	StringTie	exon	146498536	146498686	1000	+	.	gene_id "MSTRG.155959"; transcript_id "MSTRG.155959.72"; exon_number "17";
chr5	StringTie	exon	146503375	146503539	1000	+	.	gene_id "MSTRG.155959"; transcript_id "MSTRG.155959.72"; exon_number "18";
chr5	StringTie	exon	146503824	146504006	1000	+	.	gene_id "MSTRG.155959"; transcript_id "MSTRG.155959.72"; exon_number "19";
chr5	StringTie	exon	146507028	146507207	1000	+	.	gene_id "MSTRG.155959"; transcript_id "MSTRG.155959.72"; exon_number "20";
chr5	StringTie	exon	146507873	146507956	1000	+	.	gene_id "MSTRG.155959"; transcript_id "MSTRG.155959.72"; exon_number "21";
chr5	StringTie	exon	146509145	146509245	1000	+	.	gene_id "MSTRG.155959"; transcript_id "MSTRG.155959.72"; exon_number "22";
chr5	StringTie	exon	146510067	146510160	1000	+	.	gene_id "MSTRG.155959"; transcript_id "MSTRG.155959.72"; exon_number "23";
chr5	StringTie	exon	146510441	146512032	1000	+	.	gene_id "MSTRG.155959"; transcript_id "MSTRG.155959.72"; exon_number "24";
chr5	StringTie	transcript	146447290	146512089	1000	+	.	gene_id "MSTRG.155959"; transcript_id "MSTRG.155959.73";
chr5	StringTie	exon	146447290	146447408	1000	+	.	gene_id "MSTRG.155959"; transcript_id "MSTRG.155959.73"; exon_number "1";
chr5	StringTie	exon	146455056	146455281	1000	+	.	gene_id "MSTRG.155959"; transcript_id "MSTRG.155959.73"; exon_number "2";
chr5	StringTie	exon	146457183	146457335	1000	+	.	gene_id "MSTRG.155959"; transcript_id "MSTRG.155959.73"; exon_number "3";
chr5	StringTie	exon	146458884	146459337	1000	+	.	gene_id "MSTRG.155959"; transcript_id "MSTRG.155959.73"; exon_number "4";
chr5	StringTie	exon	146463551	146463793	1000	+	.	gene_id "MSTRG.155959"; transcript_id "MSTRG.155959.73"; exon_number "5";
chr5	StringTie	exon	146469544	146469744	1000	+	.	gene_id "MSTRG.155959"; transcript_id "MSTRG.155959.73"; exon_number "6";
chr5	StringTie	exon	146470636	146470748	1000	+	.	gene_id "MSTRG.155959"; transcript_id "MSTRG.155959.73"; exon_number "7";
chr5	StringTie	exon	146471488	146471576	1000	+	.	gene_id "MSTRG.155959"; transcript_id "MSTRG.155959.73"; exon_number "8";
chr5	StringTie	exon	146478493	146478653	1000	+	.	gene_id "MSTRG.155959"; transcript_id "MSTRG.155959.73"; exon_number "9";
chr5	StringTie	exon	146479855	146479911	1000	+	.	gene_id "MSTRG.155959"; transcript_id "MSTRG.155959.73"; exon_number "10";
chr5	StringTie	exon	146480028	146480094	1000	+	.	gene_id "MSTRG.155959"; transcript_id "MSTRG.155959.73"; exon_number "11";
chr5	StringTie	exon	146481150	146481200	1000	+	.	gene_id "MSTRG.155959"; transcript_id "MSTRG.155959.73"; exon_number "12";
chr5	StringTie	exon	146482592	146482808	1000	+	.	gene_id "MSTRG.155959"; transcript_id "MSTRG.155959.73"; exon_number "13";
chr5	StringTie	exon	146483540	146483629	1000	+	.	gene_id "MSTRG.155959"; transcript_id "MSTRG.155959.73"; exon_number "14";
chr5	StringTie	exon	146492920	146493038	1000	+	.	gene_id "MSTRG.155959"; transcript_id "MSTRG.155959.73"; exon_number "15";
chr5	StringTie	exon	146498536	146498686	1000	+	.	gene_id "MSTRG.155959"; transcript_id "MSTRG.155959.73"; exon_number "16";
chr5	StringTie	exon	146503375	146503539	1000	+	.	gene_id "MSTRG.155959"; transcript_id "MSTRG.155959.73"; exon_number "17";
chr5	StringTie	exon	146503824	146504006	1000	+	.	gene_id "MSTRG.155959"; transcript_id "MSTRG.155959.73"; exon_number "18";
chr5	StringTie	exon	146507028	146507207	1000	+	.	gene_id "MSTRG.155959"; transcript_id "MSTRG.155959.73"; exon_number "19";
chr5	StringTie	exon	146507873	146507956	1000	+	.	gene_id "MSTRG.155959"; transcript_id "MSTRG.155959.73"; exon_number "20";
chr5	StringTie	exon	146509145	146509245	1000	+	.	gene_id "MSTRG.155959"; transcript_id "MSTRG.155959.73"; exon_number "21";
chr5	StringTie	exon	146510067	146510160	1000	+	.	gene_id "MSTRG.155959"; transcript_id "MSTRG.155959.73"; exon_number "22";
chr5	StringTie	exon	146510441	146512089	1000	+	.	gene_id "MSTRG.155959"; transcript_id "MSTRG.155959.73"; exon_number "23";
chr5	StringTie	transcript	146447291	146512019	1000	+	.	gene_id "MSTRG.155959"; transcript_id "MSTRG.155959.74";
chr5	StringTie	exon	146447291	146447408	1000	+	.	gene_id "MSTRG.155959"; transcript_id "MSTRG.155959.74"; exon_number "1";
chr5	StringTie	exon	146455056	146455281	1000	+	.	gene_id "MSTRG.155959"; transcript_id "MSTRG.155959.74"; exon_number "2";
chr5	StringTie	exon	146457183	146457335	1000	+	.	gene_id "MSTRG.155959"; transcript_id "MSTRG.155959.74"; exon_number "3";
chr5	StringTie	exon	146458884	146459337	1000	+	.	gene_id "MSTRG.155959"; transcript_id "MSTRG.155959.74"; exon_number "4";
chr5	StringTie	exon	146463551	146463793	1000	+	.	gene_id "MSTRG.155959"; transcript_id "MSTRG.155959.74"; exon_number "5";
chr5	StringTie	exon	146468341	146468403	1000	+	.	gene_id "MSTRG.155959"; transcript_id "MSTRG.155959.74"; exon_number "6";
chr5	StringTie	exon	146469544	146469744	1000	+	.	gene_id "MSTRG.155959"; transcript_id "MSTRG.155959.74"; exon_number "7";
chr5	StringTie	exon	146470636	146470748	1000	+	.	gene_id "MSTRG.155959"; transcript_id "MSTRG.155959.74"; exon_number "8";
chr5	StringTie	exon	146471488	146471576	1000	+	.	gene_id "MSTRG.155959"; transcript_id "MSTRG.155959.74"; exon_number "9";
chr5	StringTie	exon	146478493	146478653	1000	+	.	gene_id "MSTRG.155959"; transcript_id "MSTRG.155959.74"; exon_number "10";
chr5	StringTie	exon	146479855	146479911	1000	+	.	gene_id "MSTRG.155959"; transcript_id "MSTRG.155959.74"; exon_number "11";
chr5	StringTie	exon	146480028	146482727	1000	+	.	gene_id "MSTRG.155959"; transcript_id "MSTRG.155959.74"; exon_number "12";
chr5	StringTie	exon	146483540	146483629	1000	+	.	gene_id "MSTRG.155959"; transcript_id "MSTRG.155959.74"; exon_number "13";
chr5	StringTie	exon	146492920	146493038	1000	+	.	gene_id "MSTRG.155959"; transcript_id "MSTRG.155959.74"; exon_number "14";
chr5	StringTie	exon	146498536	146498686	1000	+	.	gene_id "MSTRG.155959"; transcript_id "MSTRG.155959.74"; exon_number "15";
chr5	StringTie	exon	146499826	146499971	1000	+	.	gene_id "MSTRG.155959"; transcript_id "MSTRG.155959.74"; exon_number "16";
chr5	StringTie	exon	146503375	146503539	1000	+	.	gene_id "MSTRG.155959"; transcript_id "MSTRG.155959.74"; exon_number "17";
chr5	StringTie	exon	146503824	146504006	1000	+	.	gene_id "MSTRG.155959"; transcript_id "MSTRG.155959.74"; exon_number "18";
chr5	StringTie	exon	146507028	146507207	1000	+	.	gene_id "MSTRG.155959"; transcript_id "MSTRG.155959.74"; exon_number "19";
chr5	StringTie	exon	146507873	146507956	1000	+	.	gene_id "MSTRG.155959"; transcript_id "MSTRG.155959.74"; exon_number "20";
chr5	StringTie	exon	146509145	146509245	1000	+	.	gene_id "MSTRG.155959"; transcript_id "MSTRG.155959.74"; exon_number "21";
chr5	StringTie	exon	146510441	146512019	1000	+	.	gene_id "MSTRG.155959"; transcript_id "MSTRG.155959.74"; exon_number "22";
chr5	StringTie	transcript	146447291	146512058	1000	+	.	gene_id "MSTRG.155959"; transcript_id "MSTRG.155959.75";
chr5	StringTie	exon	146447291	146447408	1000	+	.	gene_id "MSTRG.155959"; transcript_id "MSTRG.155959.75"; exon_number "1";
chr5	StringTie	exon	146455056	146455281	1000	+	.	gene_id "MSTRG.155959"; transcript_id "MSTRG.155959.75"; exon_number "2";
chr5	StringTie	exon	146457183	146457335	1000	+	.	gene_id "MSTRG.155959"; transcript_id "MSTRG.155959.75"; exon_number "3";
chr5	StringTie	exon	146458884	146459337	1000	+	.	gene_id "MSTRG.155959"; transcript_id "MSTRG.155959.75"; exon_number "4";
chr5	StringTie	exon	146462018	146462096	1000	+	.	gene_id "MSTRG.155959"; transcript_id "MSTRG.155959.75"; exon_number "5";
chr5	StringTie	exon	146463551	146463793	1000	+	.	gene_id "MSTRG.155959"; transcript_id "MSTRG.155959.75"; exon_number "6";
chr5	StringTie	exon	146468341	146468403	1000	+	.	gene_id "MSTRG.155959"; transcript_id "MSTRG.155959.75"; exon_number "7";
chr5	StringTie	exon	146469544	146469744	1000	+	.	gene_id "MSTRG.155959"; transcript_id "MSTRG.155959.75"; exon_number "8";
chr5	StringTie	exon	146470636	146470748	1000	+	.	gene_id "MSTRG.155959"; transcript_id "MSTRG.155959.75"; exon_number "9";
chr5	StringTie	exon	146471488	146471576	1000	+	.	gene_id "MSTRG.155959"; transcript_id "MSTRG.155959.75"; exon_number "10";
chr5	StringTie	exon	146478493	146478653	1000	+	.	gene_id "MSTRG.155959"; transcript_id "MSTRG.155959.75"; exon_number "11";
chr5	StringTie	exon	146479855	146479911	1000	+	.	gene_id "MSTRG.155959"; transcript_id "MSTRG.155959.75"; exon_number "12";
chr5	StringTie	exon	146480028	146482727	1000	+	.	gene_id "MSTRG.155959"; transcript_id "MSTRG.155959.75"; exon_number "13";
chr5	StringTie	exon	146483540	146483629	1000	+	.	gene_id "MSTRG.155959"; transcript_id "MSTRG.155959.75"; exon_number "14";
chr5	StringTie	exon	146492920	146493038	1000	+	.	gene_id "MSTRG.155959"; transcript_id "MSTRG.155959.75"; exon_number "15";
chr5	StringTie	exon	146498536	146498678	1000	+	.	gene_id "MSTRG.155959"; transcript_id "MSTRG.155959.75"; exon_number "16";
chr5	StringTie	exon	146503375	146503539	1000	+	.	gene_id "MSTRG.155959"; transcript_id "MSTRG.155959.75"; exon_number "17";
chr5	StringTie	exon	146503824	146504006	1000	+	.	gene_id "MSTRG.155959"; transcript_id "MSTRG.155959.75"; exon_number "18";
chr5	StringTie	exon	146507028	146507207	1000	+	.	gene_id "MSTRG.155959"; transcript_id "MSTRG.155959.75"; exon_number "19";
chr5	StringTie	exon	146507873	146507956	1000	+	.	gene_id "MSTRG.155959"; transcript_id "MSTRG.155959.75"; exon_number "20";
chr5	StringTie	exon	146509145	146509245	1000	+	.	gene_id "MSTRG.155959"; transcript_id "MSTRG.155959.75"; exon_number "21";
chr5	StringTie	exon	146510067	146510160	1000	+	.	gene_id "MSTRG.155959"; transcript_id "MSTRG.155959.75"; exon_number "22";
chr5	StringTie	exon	146510441	146512058	1000	+	.	gene_id "MSTRG.155959"; transcript_id "MSTRG.155959.75"; exon_number "23";
chr5	StringTie	transcript	146447293	146511961	1000	+	.	gene_id "MSTRG.155959"; transcript_id "MSTRG.155959.76";
chr5	StringTie	exon	146447293	146447408	1000	+	.	gene_id "MSTRG.155959"; transcript_id "MSTRG.155959.76"; exon_number "1";
chr5	StringTie	exon	146455056	146455281	1000	+	.	gene_id "MSTRG.155959"; transcript_id "MSTRG.155959.76"; exon_number "2";
chr5	StringTie	exon	146457183	146457335	1000	+	.	gene_id "MSTRG.155959"; transcript_id "MSTRG.155959.76"; exon_number "3";
chr5	StringTie	exon	146458884	146459081	1000	+	.	gene_id "MSTRG.155959"; transcript_id "MSTRG.155959.76"; exon_number "4";
chr5	StringTie	exon	146459178	146459337	1000	+	.	gene_id "MSTRG.155959"; transcript_id "MSTRG.155959.76"; exon_number "5";
chr5	StringTie	exon	146463551	146463793	1000	+	.	gene_id "MSTRG.155959"; transcript_id "MSTRG.155959.76"; exon_number "6";
chr5	StringTie	exon	146469544	146469744	1000	+	.	gene_id "MSTRG.155959"; transcript_id "MSTRG.155959.76"; exon_number "7";
chr5	StringTie	exon	146470636	146470748	1000	+	.	gene_id "MSTRG.155959"; transcript_id "MSTRG.155959.76"; exon_number "8";
chr5	StringTie	exon	146471488	146471576	1000	+	.	gene_id "MSTRG.155959"; transcript_id "MSTRG.155959.76"; exon_number "9";
chr5	StringTie	exon	146478493	146478653	1000	+	.	gene_id "MSTRG.155959"; transcript_id "MSTRG.155959.76"; exon_number "10";
chr5	StringTie	exon	146479855	146479911	1000	+	.	gene_id "MSTRG.155959"; transcript_id "MSTRG.155959.76"; exon_number "11";
chr5	StringTie	exon	146480028	146480094	1000	+	.	gene_id "MSTRG.155959"; transcript_id "MSTRG.155959.76"; exon_number "12";
chr5	StringTie	exon	146482592	146482727	1000	+	.	gene_id "MSTRG.155959"; transcript_id "MSTRG.155959.76"; exon_number "13";
chr5	StringTie	exon	146483540	146483629	1000	+	.	gene_id "MSTRG.155959"; transcript_id "MSTRG.155959.76"; exon_number "14";
chr5	StringTie	exon	146492920	146493038	1000	+	.	gene_id "MSTRG.155959"; transcript_id "MSTRG.155959.76"; exon_number "15";
chr5	StringTie	exon	146498536	146498686	1000	+	.	gene_id "MSTRG.155959"; transcript_id "MSTRG.155959.76"; exon_number "16";
chr5	StringTie	exon	146499826	146499971	1000	+	.	gene_id "MSTRG.155959"; transcript_id "MSTRG.155959.76"; exon_number "17";
chr5	StringTie	exon	146503375	146503539	1000	+	.	gene_id "MSTRG.155959"; transcript_id "MSTRG.155959.76"; exon_number "18";
chr5	StringTie	exon	146503824	146504006	1000	+	.	gene_id "MSTRG.155959"; transcript_id "MSTRG.155959.76"; exon_number "19";
chr5	StringTie	exon	146504364	146504494	1000	+	.	gene_id "MSTRG.155959"; transcript_id "MSTRG.155959.76"; exon_number "20";
chr5	StringTie	exon	146507028	146507207	1000	+	.	gene_id "MSTRG.155959"; transcript_id "MSTRG.155959.76"; exon_number "21";
chr5	StringTie	exon	146507873	146507956	1000	+	.	gene_id "MSTRG.155959"; transcript_id "MSTRG.155959.76"; exon_number "22";
chr5	StringTie	exon	146509145	146509245	1000	+	.	gene_id "MSTRG.155959"; transcript_id "MSTRG.155959.76"; exon_number "23";
chr5	StringTie	exon	146510067	146510160	1000	+	.	gene_id "MSTRG.155959"; transcript_id "MSTRG.155959.76"; exon_number "24";
chr5	StringTie	exon	146510441	146511961	1000	+	.	gene_id "MSTRG.155959"; transcript_id "MSTRG.155959.76"; exon_number "25";
chr5	StringTie	transcript	146447294	146512096	1000	+	.	gene_id "MSTRG.155959"; transcript_id "MSTRG.155959.77";
chr5	StringTie	exon	146447294	146447408	1000	+	.	gene_id "MSTRG.155959"; transcript_id "MSTRG.155959.77"; exon_number "1";
chr5	StringTie	exon	146455056	146455281	1000	+	.	gene_id "MSTRG.155959"; transcript_id "MSTRG.155959.77"; exon_number "2";
chr5	StringTie	exon	146457183	146457335	1000	+	.	gene_id "MSTRG.155959"; transcript_id "MSTRG.155959.77"; exon_number "3";
chr5	StringTie	exon	146458884	146459337	1000	+	.	gene_id "MSTRG.155959"; transcript_id "MSTRG.155959.77"; exon_number "4";
chr5	StringTie	exon	146462018	146462096	1000	+	.	gene_id "MSTRG.155959"; transcript_id "MSTRG.155959.77"; exon_number "5";
chr5	StringTie	exon	146463551	146463793	1000	+	.	gene_id "MSTRG.155959"; transcript_id "MSTRG.155959.77"; exon_number "6";
chr5	StringTie	exon	146469544	146469744	1000	+	.	gene_id "MSTRG.155959"; transcript_id "MSTRG.155959.77"; exon_number "7";
chr5	StringTie	exon	146470636	146470748	1000	+	.	gene_id "MSTRG.155959"; transcript_id "MSTRG.155959.77"; exon_number "8";
chr5	StringTie	exon	146471488	146471576	1000	+	.	gene_id "MSTRG.155959"; transcript_id "MSTRG.155959.77"; exon_number "9";
chr5	StringTie	exon	146478493	146478653	1000	+	.	gene_id "MSTRG.155959"; transcript_id "MSTRG.155959.77"; exon_number "10";
chr5	StringTie	exon	146479855	146479911	1000	+	.	gene_id "MSTRG.155959"; transcript_id "MSTRG.155959.77"; exon_number "11";
chr5	StringTie	exon	146480028	146482727	1000	+	.	gene_id "MSTRG.155959"; transcript_id "MSTRG.155959.77"; exon_number "12";
chr5	StringTie	exon	146483540	146483629	1000	+	.	gene_id "MSTRG.155959"; transcript_id "MSTRG.155959.77"; exon_number "13";
chr5	StringTie	exon	146492920	146493038	1000	+	.	gene_id "MSTRG.155959"; transcript_id "MSTRG.155959.77"; exon_number "14";
chr5	StringTie	exon	146498536	146498686	1000	+	.	gene_id "MSTRG.155959"; transcript_id "MSTRG.155959.77"; exon_number "15";
chr5	StringTie	exon	146499826	146499971	1000	+	.	gene_id "MSTRG.155959"; transcript_id "MSTRG.155959.77"; exon_number "16";
chr5	StringTie	exon	146503375	146503539	1000	+	.	gene_id "MSTRG.155959"; transcript_id "MSTRG.155959.77"; exon_number "17";
chr5	StringTie	exon	146503824	146504006	1000	+	.	gene_id "MSTRG.155959"; transcript_id "MSTRG.155959.77"; exon_number "18";
chr5	StringTie	exon	146507028	146507207	1000	+	.	gene_id "MSTRG.155959"; transcript_id "MSTRG.155959.77"; exon_number "19";
chr5	StringTie	exon	146507873	146507956	1000	+	.	gene_id "MSTRG.155959"; transcript_id "MSTRG.155959.77"; exon_number "20";
chr5	StringTie	exon	146509145	146509245	1000	+	.	gene_id "MSTRG.155959"; transcript_id "MSTRG.155959.77"; exon_number "21";
chr5	StringTie	exon	146510067	146510160	1000	+	.	gene_id "MSTRG.155959"; transcript_id "MSTRG.155959.77"; exon_number "22";
chr5	StringTie	exon	146510441	146512096	1000	+	.	gene_id "MSTRG.155959"; transcript_id "MSTRG.155959.77"; exon_number "23";
chr5	StringTie	transcript	146447294	146512007	1000	+	.	gene_id "MSTRG.155959"; transcript_id "MSTRG.155959.78";
chr5	StringTie	exon	146447294	146447408	1000	+	.	gene_id "MSTRG.155959"; transcript_id "MSTRG.155959.78"; exon_number "1";
chr5	StringTie	exon	146455056	146455281	1000	+	.	gene_id "MSTRG.155959"; transcript_id "MSTRG.155959.78"; exon_number "2";
chr5	StringTie	exon	146457183	146457335	1000	+	.	gene_id "MSTRG.155959"; transcript_id "MSTRG.155959.78"; exon_number "3";
chr5	StringTie	exon	146458884	146459337	1000	+	.	gene_id "MSTRG.155959"; transcript_id "MSTRG.155959.78"; exon_number "4";
chr5	StringTie	exon	146463551	146463793	1000	+	.	gene_id "MSTRG.155959"; transcript_id "MSTRG.155959.78"; exon_number "5";
chr5	StringTie	exon	146469544	146469744	1000	+	.	gene_id "MSTRG.155959"; transcript_id "MSTRG.155959.78"; exon_number "6";
chr5	StringTie	exon	146470636	146470748	1000	+	.	gene_id "MSTRG.155959"; transcript_id "MSTRG.155959.78"; exon_number "7";
chr5	StringTie	exon	146471488	146471576	1000	+	.	gene_id "MSTRG.155959"; transcript_id "MSTRG.155959.78"; exon_number "8";
chr5	StringTie	exon	146478493	146478653	1000	+	.	gene_id "MSTRG.155959"; transcript_id "MSTRG.155959.78"; exon_number "9";
chr5	StringTie	exon	146479855	146479911	1000	+	.	gene_id "MSTRG.155959"; transcript_id "MSTRG.155959.78"; exon_number "10";
chr5	StringTie	exon	146480028	146482808	1000	+	.	gene_id "MSTRG.155959"; transcript_id "MSTRG.155959.78"; exon_number "11";
chr5	StringTie	exon	146483540	146483629	1000	+	.	gene_id "MSTRG.155959"; transcript_id "MSTRG.155959.78"; exon_number "12";
chr5	StringTie	exon	146492920	146493038	1000	+	.	gene_id "MSTRG.155959"; transcript_id "MSTRG.155959.78"; exon_number "13";
chr5	StringTie	exon	146498536	146498686	1000	+	.	gene_id "MSTRG.155959"; transcript_id "MSTRG.155959.78"; exon_number "14";
chr5	StringTie	exon	146499826	146499971	1000	+	.	gene_id "MSTRG.155959"; transcript_id "MSTRG.155959.78"; exon_number "15";
chr5	StringTie	exon	146503375	146503539	1000	+	.	gene_id "MSTRG.155959"; transcript_id "MSTRG.155959.78"; exon_number "16";
chr5	StringTie	exon	146503824	146504006	1000	+	.	gene_id "MSTRG.155959"; transcript_id "MSTRG.155959.78"; exon_number "17";
chr5	StringTie	exon	146507028	146507207	1000	+	.	gene_id "MSTRG.155959"; transcript_id "MSTRG.155959.78"; exon_number "18";
chr5	StringTie	exon	146507873	146507956	1000	+	.	gene_id "MSTRG.155959"; transcript_id "MSTRG.155959.78"; exon_number "19";
chr5	StringTie	exon	146509145	146509245	1000	+	.	gene_id "MSTRG.155959"; transcript_id "MSTRG.155959.78"; exon_number "20";
chr5	StringTie	exon	146510067	146510160	1000	+	.	gene_id "MSTRG.155959"; transcript_id "MSTRG.155959.78"; exon_number "21";
chr5	StringTie	exon	146510441	146512007	1000	+	.	gene_id "MSTRG.155959"; transcript_id "MSTRG.155959.78"; exon_number "22";
chr5	StringTie	transcript	146447297	146511962	1000	+	.	gene_id "MSTRG.155959"; transcript_id "MSTRG.155959.79";
chr5	StringTie	exon	146447297	146447408	1000	+	.	gene_id "MSTRG.155959"; transcript_id "MSTRG.155959.79"; exon_number "1";
chr5	StringTie	exon	146455056	146455281	1000	+	.	gene_id "MSTRG.155959"; transcript_id "MSTRG.155959.79"; exon_number "2";
chr5	StringTie	exon	146457183	146457335	1000	+	.	gene_id "MSTRG.155959"; transcript_id "MSTRG.155959.79"; exon_number "3";
chr5	StringTie	exon	146458884	146459003	1000	+	.	gene_id "MSTRG.155959"; transcript_id "MSTRG.155959.79"; exon_number "4";
chr5	StringTie	exon	146459160	146459337	1000	+	.	gene_id "MSTRG.155959"; transcript_id "MSTRG.155959.79"; exon_number "5";
chr5	StringTie	exon	146462018	146462096	1000	+	.	gene_id "MSTRG.155959"; transcript_id "MSTRG.155959.79"; exon_number "6";
chr5	StringTie	exon	146463551	146463793	1000	+	.	gene_id "MSTRG.155959"; transcript_id "MSTRG.155959.79"; exon_number "7";
chr5	StringTie	exon	146469544	146469744	1000	+	.	gene_id "MSTRG.155959"; transcript_id "MSTRG.155959.79"; exon_number "8";
chr5	StringTie	exon	146470636	146470748	1000	+	.	gene_id "MSTRG.155959"; transcript_id "MSTRG.155959.79"; exon_number "9";
chr5	StringTie	exon	146471488	146471576	1000	+	.	gene_id "MSTRG.155959"; transcript_id "MSTRG.155959.79"; exon_number "10";
chr5	StringTie	exon	146478493	146478653	1000	+	.	gene_id "MSTRG.155959"; transcript_id "MSTRG.155959.79"; exon_number "11";
chr5	StringTie	exon	146479855	146479911	1000	+	.	gene_id "MSTRG.155959"; transcript_id "MSTRG.155959.79"; exon_number "12";
chr5	StringTie	exon	146480028	146480094	1000	+	.	gene_id "MSTRG.155959"; transcript_id "MSTRG.155959.79"; exon_number "13";
chr5	StringTie	exon	146481150	146481200	1000	+	.	gene_id "MSTRG.155959"; transcript_id "MSTRG.155959.79"; exon_number "14";
chr5	StringTie	exon	146482592	146482727	1000	+	.	gene_id "MSTRG.155959"; transcript_id "MSTRG.155959.79"; exon_number "15";
chr5	StringTie	exon	146483540	146483629	1000	+	.	gene_id "MSTRG.155959"; transcript_id "MSTRG.155959.79"; exon_number "16";
chr5	StringTie	exon	146492920	146493038	1000	+	.	gene_id "MSTRG.155959"; transcript_id "MSTRG.155959.79"; exon_number "17";
chr5	StringTie	exon	146498536	146498686	1000	+	.	gene_id "MSTRG.155959"; transcript_id "MSTRG.155959.79"; exon_number "18";
chr5	StringTie	exon	146503375	146503539	1000	+	.	gene_id "MSTRG.155959"; transcript_id "MSTRG.155959.79"; exon_number "19";
chr5	StringTie	exon	146503824	146504006	1000	+	.	gene_id "MSTRG.155959"; transcript_id "MSTRG.155959.79"; exon_number "20";
chr5	StringTie	exon	146507028	146507207	1000	+	.	gene_id "MSTRG.155959"; transcript_id "MSTRG.155959.79"; exon_number "21";
chr5	StringTie	exon	146507873	146507956	1000	+	.	gene_id "MSTRG.155959"; transcript_id "MSTRG.155959.79"; exon_number "22";
chr5	StringTie	exon	146509145	146509245	1000	+	.	gene_id "MSTRG.155959"; transcript_id "MSTRG.155959.79"; exon_number "23";
chr5	StringTie	exon	146510441	146511962	1000	+	.	gene_id "MSTRG.155959"; transcript_id "MSTRG.155959.79"; exon_number "24";
chr5	StringTie	transcript	146447177	146511993	1000	+	.	gene_id "MSTRG.155959"; transcript_id "MSTRG.155959.8";
chr5	StringTie	exon	146447177	146447408	1000	+	.	gene_id "MSTRG.155959"; transcript_id "MSTRG.155959.8"; exon_number "1";
chr5	StringTie	exon	146455056	146455281	1000	+	.	gene_id "MSTRG.155959"; transcript_id "MSTRG.155959.8"; exon_number "2";
chr5	StringTie	exon	146457183	146457335	1000	+	.	gene_id "MSTRG.155959"; transcript_id "MSTRG.155959.8"; exon_number "3";
chr5	StringTie	exon	146458884	146459337	1000	+	.	gene_id "MSTRG.155959"; transcript_id "MSTRG.155959.8"; exon_number "4";
chr5	StringTie	exon	146463551	146463793	1000	+	.	gene_id "MSTRG.155959"; transcript_id "MSTRG.155959.8"; exon_number "5";
chr5	StringTie	exon	146468341	146468403	1000	+	.	gene_id "MSTRG.155959"; transcript_id "MSTRG.155959.8"; exon_number "6";
chr5	StringTie	exon	146469544	146469744	1000	+	.	gene_id "MSTRG.155959"; transcript_id "MSTRG.155959.8"; exon_number "7";
chr5	StringTie	exon	146470636	146470748	1000	+	.	gene_id "MSTRG.155959"; transcript_id "MSTRG.155959.8"; exon_number "8";
chr5	StringTie	exon	146471488	146471576	1000	+	.	gene_id "MSTRG.155959"; transcript_id "MSTRG.155959.8"; exon_number "9";
chr5	StringTie	exon	146478493	146478653	1000	+	.	gene_id "MSTRG.155959"; transcript_id "MSTRG.155959.8"; exon_number "10";
chr5	StringTie	exon	146479855	146479911	1000	+	.	gene_id "MSTRG.155959"; transcript_id "MSTRG.155959.8"; exon_number "11";
chr5	StringTie	exon	146480028	146480094	1000	+	.	gene_id "MSTRG.155959"; transcript_id "MSTRG.155959.8"; exon_number "12";
chr5	StringTie	exon	146481150	146481200	1000	+	.	gene_id "MSTRG.155959"; transcript_id "MSTRG.155959.8"; exon_number "13";
chr5	StringTie	exon	146482592	146482727	1000	+	.	gene_id "MSTRG.155959"; transcript_id "MSTRG.155959.8"; exon_number "14";
chr5	StringTie	exon	146483540	146483629	1000	+	.	gene_id "MSTRG.155959"; transcript_id "MSTRG.155959.8"; exon_number "15";
chr5	StringTie	exon	146492920	146493038	1000	+	.	gene_id "MSTRG.155959"; transcript_id "MSTRG.155959.8"; exon_number "16";
chr5	StringTie	exon	146498536	146498686	1000	+	.	gene_id "MSTRG.155959"; transcript_id "MSTRG.155959.8"; exon_number "17";
chr5	StringTie	exon	146503375	146503539	1000	+	.	gene_id "MSTRG.155959"; transcript_id "MSTRG.155959.8"; exon_number "18";
chr5	StringTie	exon	146503824	146504006	1000	+	.	gene_id "MSTRG.155959"; transcript_id "MSTRG.155959.8"; exon_number "19";
chr5	StringTie	exon	146507028	146507207	1000	+	.	gene_id "MSTRG.155959"; transcript_id "MSTRG.155959.8"; exon_number "20";
chr5	StringTie	exon	146507873	146507956	1000	+	.	gene_id "MSTRG.155959"; transcript_id "MSTRG.155959.8"; exon_number "21";
chr5	StringTie	exon	146509145	146509245	1000	+	.	gene_id "MSTRG.155959"; transcript_id "MSTRG.155959.8"; exon_number "22";
chr5	StringTie	exon	146510067	146510160	1000	+	.	gene_id "MSTRG.155959"; transcript_id "MSTRG.155959.8"; exon_number "23";
chr5	StringTie	exon	146510441	146511993	1000	+	.	gene_id "MSTRG.155959"; transcript_id "MSTRG.155959.8"; exon_number "24";
chr5	StringTie	transcript	146447298	146511963	1000	+	.	gene_id "MSTRG.155959"; transcript_id "MSTRG.155959.80";
chr5	StringTie	exon	146447298	146447408	1000	+	.	gene_id "MSTRG.155959"; transcript_id "MSTRG.155959.80"; exon_number "1";
chr5	StringTie	exon	146455056	146455281	1000	+	.	gene_id "MSTRG.155959"; transcript_id "MSTRG.155959.80"; exon_number "2";
chr5	StringTie	exon	146457183	146457335	1000	+	.	gene_id "MSTRG.155959"; transcript_id "MSTRG.155959.80"; exon_number "3";
chr5	StringTie	exon	146458884	146459337	1000	+	.	gene_id "MSTRG.155959"; transcript_id "MSTRG.155959.80"; exon_number "4";
chr5	StringTie	exon	146463551	146463793	1000	+	.	gene_id "MSTRG.155959"; transcript_id "MSTRG.155959.80"; exon_number "5";
chr5	StringTie	exon	146468341	146468403	1000	+	.	gene_id "MSTRG.155959"; transcript_id "MSTRG.155959.80"; exon_number "6";
chr5	StringTie	exon	146469544	146469744	1000	+	.	gene_id "MSTRG.155959"; transcript_id "MSTRG.155959.80"; exon_number "7";
chr5	StringTie	exon	146470636	146470748	1000	+	.	gene_id "MSTRG.155959"; transcript_id "MSTRG.155959.80"; exon_number "8";
chr5	StringTie	exon	146471488	146471576	1000	+	.	gene_id "MSTRG.155959"; transcript_id "MSTRG.155959.80"; exon_number "9";
chr5	StringTie	exon	146478493	146478653	1000	+	.	gene_id "MSTRG.155959"; transcript_id "MSTRG.155959.80"; exon_number "10";
chr5	StringTie	exon	146479855	146479911	1000	+	.	gene_id "MSTRG.155959"; transcript_id "MSTRG.155959.80"; exon_number "11";
chr5	StringTie	exon	146480028	146482727	1000	+	.	gene_id "MSTRG.155959"; transcript_id "MSTRG.155959.80"; exon_number "12";
chr5	StringTie	exon	146483540	146483629	1000	+	.	gene_id "MSTRG.155959"; transcript_id "MSTRG.155959.80"; exon_number "13";
chr5	StringTie	exon	146492920	146493038	1000	+	.	gene_id "MSTRG.155959"; transcript_id "MSTRG.155959.80"; exon_number "14";
chr5	StringTie	exon	146498536	146498678	1000	+	.	gene_id "MSTRG.155959"; transcript_id "MSTRG.155959.80"; exon_number "15";
chr5	StringTie	exon	146499826	146499971	1000	+	.	gene_id "MSTRG.155959"; transcript_id "MSTRG.155959.80"; exon_number "16";
chr5	StringTie	exon	146503375	146503539	1000	+	.	gene_id "MSTRG.155959"; transcript_id "MSTRG.155959.80"; exon_number "17";
chr5	StringTie	exon	146503824	146504006	1000	+	.	gene_id "MSTRG.155959"; transcript_id "MSTRG.155959.80"; exon_number "18";
chr5	StringTie	exon	146507028	146507207	1000	+	.	gene_id "MSTRG.155959"; transcript_id "MSTRG.155959.80"; exon_number "19";
chr5	StringTie	exon	146507873	146507956	1000	+	.	gene_id "MSTRG.155959"; transcript_id "MSTRG.155959.80"; exon_number "20";
chr5	StringTie	exon	146509145	146509245	1000	+	.	gene_id "MSTRG.155959"; transcript_id "MSTRG.155959.80"; exon_number "21";
chr5	StringTie	exon	146510441	146511963	1000	+	.	gene_id "MSTRG.155959"; transcript_id "MSTRG.155959.80"; exon_number "22";
chr5	StringTie	transcript	146447298	146511965	1000	+	.	gene_id "MSTRG.155959"; transcript_id "MSTRG.155959.81";
chr5	StringTie	exon	146447298	146447408	1000	+	.	gene_id "MSTRG.155959"; transcript_id "MSTRG.155959.81"; exon_number "1";
chr5	StringTie	exon	146455056	146455281	1000	+	.	gene_id "MSTRG.155959"; transcript_id "MSTRG.155959.81"; exon_number "2";
chr5	StringTie	exon	146457183	146457335	1000	+	.	gene_id "MSTRG.155959"; transcript_id "MSTRG.155959.81"; exon_number "3";
chr5	StringTie	exon	146458884	146459117	1000	+	.	gene_id "MSTRG.155959"; transcript_id "MSTRG.155959.81"; exon_number "4";
chr5	StringTie	exon	146459154	146459337	1000	+	.	gene_id "MSTRG.155959"; transcript_id "MSTRG.155959.81"; exon_number "5";
chr5	StringTie	exon	146463551	146463793	1000	+	.	gene_id "MSTRG.155959"; transcript_id "MSTRG.155959.81"; exon_number "6";
chr5	StringTie	exon	146469544	146469744	1000	+	.	gene_id "MSTRG.155959"; transcript_id "MSTRG.155959.81"; exon_number "7";
chr5	StringTie	exon	146470636	146470748	1000	+	.	gene_id "MSTRG.155959"; transcript_id "MSTRG.155959.81"; exon_number "8";
chr5	StringTie	exon	146471488	146471576	1000	+	.	gene_id "MSTRG.155959"; transcript_id "MSTRG.155959.81"; exon_number "9";
chr5	StringTie	exon	146478493	146478653	1000	+	.	gene_id "MSTRG.155959"; transcript_id "MSTRG.155959.81"; exon_number "10";
chr5	StringTie	exon	146479855	146479911	1000	+	.	gene_id "MSTRG.155959"; transcript_id "MSTRG.155959.81"; exon_number "11";
chr5	StringTie	exon	146480028	146480094	1000	+	.	gene_id "MSTRG.155959"; transcript_id "MSTRG.155959.81"; exon_number "12";
chr5	StringTie	exon	146482592	146482727	1000	+	.	gene_id "MSTRG.155959"; transcript_id "MSTRG.155959.81"; exon_number "13";
chr5	StringTie	exon	146483540	146483629	1000	+	.	gene_id "MSTRG.155959"; transcript_id "MSTRG.155959.81"; exon_number "14";
chr5	StringTie	exon	146492920	146493038	1000	+	.	gene_id "MSTRG.155959"; transcript_id "MSTRG.155959.81"; exon_number "15";
chr5	StringTie	exon	146498536	146498686	1000	+	.	gene_id "MSTRG.155959"; transcript_id "MSTRG.155959.81"; exon_number "16";
chr5	StringTie	exon	146503375	146503539	1000	+	.	gene_id "MSTRG.155959"; transcript_id "MSTRG.155959.81"; exon_number "17";
chr5	StringTie	exon	146503824	146504006	1000	+	.	gene_id "MSTRG.155959"; transcript_id "MSTRG.155959.81"; exon_number "18";
chr5	StringTie	exon	146507028	146507207	1000	+	.	gene_id "MSTRG.155959"; transcript_id "MSTRG.155959.81"; exon_number "19";
chr5	StringTie	exon	146507873	146507956	1000	+	.	gene_id "MSTRG.155959"; transcript_id "MSTRG.155959.81"; exon_number "20";
chr5	StringTie	exon	146509145	146509245	1000	+	.	gene_id "MSTRG.155959"; transcript_id "MSTRG.155959.81"; exon_number "21";
chr5	StringTie	exon	146510441	146511965	1000	+	.	gene_id "MSTRG.155959"; transcript_id "MSTRG.155959.81"; exon_number "22";
chr5	StringTie	transcript	146447299	146512185	1000	+	.	gene_id "MSTRG.155959"; transcript_id "MSTRG.155959.82";
chr5	StringTie	exon	146447299	146447408	1000	+	.	gene_id "MSTRG.155959"; transcript_id "MSTRG.155959.82"; exon_number "1";
chr5	StringTie	exon	146455056	146455281	1000	+	.	gene_id "MSTRG.155959"; transcript_id "MSTRG.155959.82"; exon_number "2";
chr5	StringTie	exon	146457183	146457335	1000	+	.	gene_id "MSTRG.155959"; transcript_id "MSTRG.155959.82"; exon_number "3";
chr5	StringTie	exon	146458884	146459051	1000	+	.	gene_id "MSTRG.155959"; transcript_id "MSTRG.155959.82"; exon_number "4";
chr5	StringTie	exon	146459166	146459337	1000	+	.	gene_id "MSTRG.155959"; transcript_id "MSTRG.155959.82"; exon_number "5";
chr5	StringTie	exon	146463551	146463793	1000	+	.	gene_id "MSTRG.155959"; transcript_id "MSTRG.155959.82"; exon_number "6";
chr5	StringTie	exon	146468341	146468403	1000	+	.	gene_id "MSTRG.155959"; transcript_id "MSTRG.155959.82"; exon_number "7";
chr5	StringTie	exon	146469544	146469744	1000	+	.	gene_id "MSTRG.155959"; transcript_id "MSTRG.155959.82"; exon_number "8";
chr5	StringTie	exon	146470636	146470748	1000	+	.	gene_id "MSTRG.155959"; transcript_id "MSTRG.155959.82"; exon_number "9";
chr5	StringTie	exon	146471488	146471576	1000	+	.	gene_id "MSTRG.155959"; transcript_id "MSTRG.155959.82"; exon_number "10";
chr5	StringTie	exon	146478493	146478653	1000	+	.	gene_id "MSTRG.155959"; transcript_id "MSTRG.155959.82"; exon_number "11";
chr5	StringTie	exon	146479855	146479911	1000	+	.	gene_id "MSTRG.155959"; transcript_id "MSTRG.155959.82"; exon_number "12";
chr5	StringTie	exon	146480028	146480094	1000	+	.	gene_id "MSTRG.155959"; transcript_id "MSTRG.155959.82"; exon_number "13";
chr5	StringTie	exon	146482592	146482727	1000	+	.	gene_id "MSTRG.155959"; transcript_id "MSTRG.155959.82"; exon_number "14";
chr5	StringTie	exon	146483540	146483629	1000	+	.	gene_id "MSTRG.155959"; transcript_id "MSTRG.155959.82"; exon_number "15";
chr5	StringTie	exon	146492920	146493038	1000	+	.	gene_id "MSTRG.155959"; transcript_id "MSTRG.155959.82"; exon_number "16";
chr5	StringTie	exon	146498536	146498686	1000	+	.	gene_id "MSTRG.155959"; transcript_id "MSTRG.155959.82"; exon_number "17";
chr5	StringTie	exon	146499826	146499971	1000	+	.	gene_id "MSTRG.155959"; transcript_id "MSTRG.155959.82"; exon_number "18";
chr5	StringTie	exon	146503375	146503539	1000	+	.	gene_id "MSTRG.155959"; transcript_id "MSTRG.155959.82"; exon_number "19";
chr5	StringTie	exon	146503824	146504006	1000	+	.	gene_id "MSTRG.155959"; transcript_id "MSTRG.155959.82"; exon_number "20";
chr5	StringTie	exon	146507028	146507207	1000	+	.	gene_id "MSTRG.155959"; transcript_id "MSTRG.155959.82"; exon_number "21";
chr5	StringTie	exon	146507873	146507956	1000	+	.	gene_id "MSTRG.155959"; transcript_id "MSTRG.155959.82"; exon_number "22";
chr5	StringTie	exon	146509145	146509245	1000	+	.	gene_id "MSTRG.155959"; transcript_id "MSTRG.155959.82"; exon_number "23";
chr5	StringTie	exon	146510067	146510160	1000	+	.	gene_id "MSTRG.155959"; transcript_id "MSTRG.155959.82"; exon_number "24";
chr5	StringTie	exon	146510441	146512185	1000	+	.	gene_id "MSTRG.155959"; transcript_id "MSTRG.155959.82"; exon_number "25";
chr5	StringTie	transcript	146447300	146511986	1000	+	.	gene_id "MSTRG.155959"; transcript_id "MSTRG.155959.83";
chr5	StringTie	exon	146447300	146447408	1000	+	.	gene_id "MSTRG.155959"; transcript_id "MSTRG.155959.83"; exon_number "1";
chr5	StringTie	exon	146455056	146455281	1000	+	.	gene_id "MSTRG.155959"; transcript_id "MSTRG.155959.83"; exon_number "2";
chr5	StringTie	exon	146457183	146457335	1000	+	.	gene_id "MSTRG.155959"; transcript_id "MSTRG.155959.83"; exon_number "3";
chr5	StringTie	exon	146458884	146459337	1000	+	.	gene_id "MSTRG.155959"; transcript_id "MSTRG.155959.83"; exon_number "4";
chr5	StringTie	exon	146462018	146462096	1000	+	.	gene_id "MSTRG.155959"; transcript_id "MSTRG.155959.83"; exon_number "5";
chr5	StringTie	exon	146463551	146463793	1000	+	.	gene_id "MSTRG.155959"; transcript_id "MSTRG.155959.83"; exon_number "6";
chr5	StringTie	exon	146469544	146469744	1000	+	.	gene_id "MSTRG.155959"; transcript_id "MSTRG.155959.83"; exon_number "7";
chr5	StringTie	exon	146470636	146470748	1000	+	.	gene_id "MSTRG.155959"; transcript_id "MSTRG.155959.83"; exon_number "8";
chr5	StringTie	exon	146471488	146471576	1000	+	.	gene_id "MSTRG.155959"; transcript_id "MSTRG.155959.83"; exon_number "9";
chr5	StringTie	exon	146478493	146478653	1000	+	.	gene_id "MSTRG.155959"; transcript_id "MSTRG.155959.83"; exon_number "10";
chr5	StringTie	exon	146479855	146479911	1000	+	.	gene_id "MSTRG.155959"; transcript_id "MSTRG.155959.83"; exon_number "11";
chr5	StringTie	exon	146480028	146480094	1000	+	.	gene_id "MSTRG.155959"; transcript_id "MSTRG.155959.83"; exon_number "12";
chr5	StringTie	exon	146481150	146481200	1000	+	.	gene_id "MSTRG.155959"; transcript_id "MSTRG.155959.83"; exon_number "13";
chr5	StringTie	exon	146482592	146482808	1000	+	.	gene_id "MSTRG.155959"; transcript_id "MSTRG.155959.83"; exon_number "14";
chr5	StringTie	exon	146483540	146483629	1000	+	.	gene_id "MSTRG.155959"; transcript_id "MSTRG.155959.83"; exon_number "15";
chr5	StringTie	exon	146492920	146493038	1000	+	.	gene_id "MSTRG.155959"; transcript_id "MSTRG.155959.83"; exon_number "16";
chr5	StringTie	exon	146498536	146498678	1000	+	.	gene_id "MSTRG.155959"; transcript_id "MSTRG.155959.83"; exon_number "17";
chr5	StringTie	exon	146503375	146503539	1000	+	.	gene_id "MSTRG.155959"; transcript_id "MSTRG.155959.83"; exon_number "18";
chr5	StringTie	exon	146503824	146504006	1000	+	.	gene_id "MSTRG.155959"; transcript_id "MSTRG.155959.83"; exon_number "19";
chr5	StringTie	exon	146507028	146507207	1000	+	.	gene_id "MSTRG.155959"; transcript_id "MSTRG.155959.83"; exon_number "20";
chr5	StringTie	exon	146507873	146507956	1000	+	.	gene_id "MSTRG.155959"; transcript_id "MSTRG.155959.83"; exon_number "21";
chr5	StringTie	exon	146509145	146509245	1000	+	.	gene_id "MSTRG.155959"; transcript_id "MSTRG.155959.83"; exon_number "22";
chr5	StringTie	exon	146510067	146510160	1000	+	.	gene_id "MSTRG.155959"; transcript_id "MSTRG.155959.83"; exon_number "23";
chr5	StringTie	exon	146510441	146511986	1000	+	.	gene_id "MSTRG.155959"; transcript_id "MSTRG.155959.83"; exon_number "24";
chr5	StringTie	transcript	146447301	146511950	1000	+	.	gene_id "MSTRG.155959"; transcript_id "MSTRG.155959.84";
chr5	StringTie	exon	146447301	146447408	1000	+	.	gene_id "MSTRG.155959"; transcript_id "MSTRG.155959.84"; exon_number "1";
chr5	StringTie	exon	146455056	146455281	1000	+	.	gene_id "MSTRG.155959"; transcript_id "MSTRG.155959.84"; exon_number "2";
chr5	StringTie	exon	146457183	146457335	1000	+	.	gene_id "MSTRG.155959"; transcript_id "MSTRG.155959.84"; exon_number "3";
chr5	StringTie	exon	146458884	146459051	1000	+	.	gene_id "MSTRG.155959"; transcript_id "MSTRG.155959.84"; exon_number "4";
chr5	StringTie	exon	146459136	146459337	1000	+	.	gene_id "MSTRG.155959"; transcript_id "MSTRG.155959.84"; exon_number "5";
chr5	StringTie	exon	146462018	146462096	1000	+	.	gene_id "MSTRG.155959"; transcript_id "MSTRG.155959.84"; exon_number "6";
chr5	StringTie	exon	146463551	146463793	1000	+	.	gene_id "MSTRG.155959"; transcript_id "MSTRG.155959.84"; exon_number "7";
chr5	StringTie	exon	146469544	146469744	1000	+	.	gene_id "MSTRG.155959"; transcript_id "MSTRG.155959.84"; exon_number "8";
chr5	StringTie	exon	146470636	146470748	1000	+	.	gene_id "MSTRG.155959"; transcript_id "MSTRG.155959.84"; exon_number "9";
chr5	StringTie	exon	146471488	146471576	1000	+	.	gene_id "MSTRG.155959"; transcript_id "MSTRG.155959.84"; exon_number "10";
chr5	StringTie	exon	146478493	146478653	1000	+	.	gene_id "MSTRG.155959"; transcript_id "MSTRG.155959.84"; exon_number "11";
chr5	StringTie	exon	146479855	146479911	1000	+	.	gene_id "MSTRG.155959"; transcript_id "MSTRG.155959.84"; exon_number "12";
chr5	StringTie	exon	146480028	146480094	1000	+	.	gene_id "MSTRG.155959"; transcript_id "MSTRG.155959.84"; exon_number "13";
chr5	StringTie	exon	146481150	146481200	1000	+	.	gene_id "MSTRG.155959"; transcript_id "MSTRG.155959.84"; exon_number "14";
chr5	StringTie	exon	146482592	146482808	1000	+	.	gene_id "MSTRG.155959"; transcript_id "MSTRG.155959.84"; exon_number "15";
chr5	StringTie	exon	146483540	146483629	1000	+	.	gene_id "MSTRG.155959"; transcript_id "MSTRG.155959.84"; exon_number "16";
chr5	StringTie	exon	146492920	146493038	1000	+	.	gene_id "MSTRG.155959"; transcript_id "MSTRG.155959.84"; exon_number "17";
chr5	StringTie	exon	146498536	146498686	1000	+	.	gene_id "MSTRG.155959"; transcript_id "MSTRG.155959.84"; exon_number "18";
chr5	StringTie	exon	146503375	146503539	1000	+	.	gene_id "MSTRG.155959"; transcript_id "MSTRG.155959.84"; exon_number "19";
chr5	StringTie	exon	146503824	146504006	1000	+	.	gene_id "MSTRG.155959"; transcript_id "MSTRG.155959.84"; exon_number "20";
chr5	StringTie	exon	146507028	146507207	1000	+	.	gene_id "MSTRG.155959"; transcript_id "MSTRG.155959.84"; exon_number "21";
chr5	StringTie	exon	146507873	146507956	1000	+	.	gene_id "MSTRG.155959"; transcript_id "MSTRG.155959.84"; exon_number "22";
chr5	StringTie	exon	146509145	146509245	1000	+	.	gene_id "MSTRG.155959"; transcript_id "MSTRG.155959.84"; exon_number "23";
chr5	StringTie	exon	146510441	146511950	1000	+	.	gene_id "MSTRG.155959"; transcript_id "MSTRG.155959.84"; exon_number "24";
chr5	StringTie	transcript	146447303	146512155	1000	+	.	gene_id "MSTRG.155959"; transcript_id "MSTRG.155959.85";
chr5	StringTie	exon	146447303	146447498	1000	+	.	gene_id "MSTRG.155959"; transcript_id "MSTRG.155959.85"; exon_number "1";
chr5	StringTie	exon	146455056	146455281	1000	+	.	gene_id "MSTRG.155959"; transcript_id "MSTRG.155959.85"; exon_number "2";
chr5	StringTie	exon	146457183	146457335	1000	+	.	gene_id "MSTRG.155959"; transcript_id "MSTRG.155959.85"; exon_number "3";
chr5	StringTie	exon	146458884	146459081	1000	+	.	gene_id "MSTRG.155959"; transcript_id "MSTRG.155959.85"; exon_number "4";
chr5	StringTie	exon	146459178	146459337	1000	+	.	gene_id "MSTRG.155959"; transcript_id "MSTRG.155959.85"; exon_number "5";
chr5	StringTie	exon	146462018	146462096	1000	+	.	gene_id "MSTRG.155959"; transcript_id "MSTRG.155959.85"; exon_number "6";
chr5	StringTie	exon	146463551	146463793	1000	+	.	gene_id "MSTRG.155959"; transcript_id "MSTRG.155959.85"; exon_number "7";
chr5	StringTie	exon	146469544	146469744	1000	+	.	gene_id "MSTRG.155959"; transcript_id "MSTRG.155959.85"; exon_number "8";
chr5	StringTie	exon	146470636	146470748	1000	+	.	gene_id "MSTRG.155959"; transcript_id "MSTRG.155959.85"; exon_number "9";
chr5	StringTie	exon	146471488	146471576	1000	+	.	gene_id "MSTRG.155959"; transcript_id "MSTRG.155959.85"; exon_number "10";
chr5	StringTie	exon	146478493	146478653	1000	+	.	gene_id "MSTRG.155959"; transcript_id "MSTRG.155959.85"; exon_number "11";
chr5	StringTie	exon	146479855	146479911	1000	+	.	gene_id "MSTRG.155959"; transcript_id "MSTRG.155959.85"; exon_number "12";
chr5	StringTie	exon	146480028	146480094	1000	+	.	gene_id "MSTRG.155959"; transcript_id "MSTRG.155959.85"; exon_number "13";
chr5	StringTie	exon	146481150	146482727	1000	+	.	gene_id "MSTRG.155959"; transcript_id "MSTRG.155959.85"; exon_number "14";
chr5	StringTie	exon	146483540	146483629	1000	+	.	gene_id "MSTRG.155959"; transcript_id "MSTRG.155959.85"; exon_number "15";
chr5	StringTie	exon	146492920	146493038	1000	+	.	gene_id "MSTRG.155959"; transcript_id "MSTRG.155959.85"; exon_number "16";
chr5	StringTie	exon	146498536	146498686	1000	+	.	gene_id "MSTRG.155959"; transcript_id "MSTRG.155959.85"; exon_number "17";
chr5	StringTie	exon	146503375	146503539	1000	+	.	gene_id "MSTRG.155959"; transcript_id "MSTRG.155959.85"; exon_number "18";
chr5	StringTie	exon	146503824	146504006	1000	+	.	gene_id "MSTRG.155959"; transcript_id "MSTRG.155959.85"; exon_number "19";
chr5	StringTie	exon	146507028	146507207	1000	+	.	gene_id "MSTRG.155959"; transcript_id "MSTRG.155959.85"; exon_number "20";
chr5	StringTie	exon	146507873	146507956	1000	+	.	gene_id "MSTRG.155959"; transcript_id "MSTRG.155959.85"; exon_number "21";
chr5	StringTie	exon	146509145	146509245	1000	+	.	gene_id "MSTRG.155959"; transcript_id "MSTRG.155959.85"; exon_number "22";
chr5	StringTie	exon	146510441	146512155	1000	+	.	gene_id "MSTRG.155959"; transcript_id "MSTRG.155959.85"; exon_number "23";
chr5	StringTie	transcript	146447305	146511974	1000	+	.	gene_id "MSTRG.155959"; transcript_id "MSTRG.155959.86";
chr5	StringTie	exon	146447305	146447408	1000	+	.	gene_id "MSTRG.155959"; transcript_id "MSTRG.155959.86"; exon_number "1";
chr5	StringTie	exon	146455056	146455281	1000	+	.	gene_id "MSTRG.155959"; transcript_id "MSTRG.155959.86"; exon_number "2";
chr5	StringTie	exon	146457183	146457335	1000	+	.	gene_id "MSTRG.155959"; transcript_id "MSTRG.155959.86"; exon_number "3";
chr5	StringTie	exon	146458884	146459003	1000	+	.	gene_id "MSTRG.155959"; transcript_id "MSTRG.155959.86"; exon_number "4";
chr5	StringTie	exon	146459082	146459337	1000	+	.	gene_id "MSTRG.155959"; transcript_id "MSTRG.155959.86"; exon_number "5";
chr5	StringTie	exon	146463551	146463793	1000	+	.	gene_id "MSTRG.155959"; transcript_id "MSTRG.155959.86"; exon_number "6";
chr5	StringTie	exon	146469544	146469744	1000	+	.	gene_id "MSTRG.155959"; transcript_id "MSTRG.155959.86"; exon_number "7";
chr5	StringTie	exon	146470636	146470748	1000	+	.	gene_id "MSTRG.155959"; transcript_id "MSTRG.155959.86"; exon_number "8";
chr5	StringTie	exon	146471488	146471576	1000	+	.	gene_id "MSTRG.155959"; transcript_id "MSTRG.155959.86"; exon_number "9";
chr5	StringTie	exon	146478493	146478653	1000	+	.	gene_id "MSTRG.155959"; transcript_id "MSTRG.155959.86"; exon_number "10";
chr5	StringTie	exon	146479855	146479911	1000	+	.	gene_id "MSTRG.155959"; transcript_id "MSTRG.155959.86"; exon_number "11";
chr5	StringTie	exon	146480028	146480094	1000	+	.	gene_id "MSTRG.155959"; transcript_id "MSTRG.155959.86"; exon_number "12";
chr5	StringTie	exon	146482592	146482727	1000	+	.	gene_id "MSTRG.155959"; transcript_id "MSTRG.155959.86"; exon_number "13";
chr5	StringTie	exon	146483540	146483629	1000	+	.	gene_id "MSTRG.155959"; transcript_id "MSTRG.155959.86"; exon_number "14";
chr5	StringTie	exon	146492920	146493038	1000	+	.	gene_id "MSTRG.155959"; transcript_id "MSTRG.155959.86"; exon_number "15";
chr5	StringTie	exon	146498536	146498678	1000	+	.	gene_id "MSTRG.155959"; transcript_id "MSTRG.155959.86"; exon_number "16";
chr5	StringTie	exon	146503375	146503539	1000	+	.	gene_id "MSTRG.155959"; transcript_id "MSTRG.155959.86"; exon_number "17";
chr5	StringTie	exon	146503824	146504006	1000	+	.	gene_id "MSTRG.155959"; transcript_id "MSTRG.155959.86"; exon_number "18";
chr5	StringTie	exon	146507028	146507207	1000	+	.	gene_id "MSTRG.155959"; transcript_id "MSTRG.155959.86"; exon_number "19";
chr5	StringTie	exon	146507873	146507956	1000	+	.	gene_id "MSTRG.155959"; transcript_id "MSTRG.155959.86"; exon_number "20";
chr5	StringTie	exon	146509145	146509245	1000	+	.	gene_id "MSTRG.155959"; transcript_id "MSTRG.155959.86"; exon_number "21";
chr5	StringTie	exon	146510441	146511974	1000	+	.	gene_id "MSTRG.155959"; transcript_id "MSTRG.155959.86"; exon_number "22";
chr5	StringTie	transcript	146447307	146511961	1000	+	.	gene_id "MSTRG.155959"; transcript_id "MSTRG.155959.87";
chr5	StringTie	exon	146447307	146447408	1000	+	.	gene_id "MSTRG.155959"; transcript_id "MSTRG.155959.87"; exon_number "1";
chr5	StringTie	exon	146455056	146455281	1000	+	.	gene_id "MSTRG.155959"; transcript_id "MSTRG.155959.87"; exon_number "2";
chr5	StringTie	exon	146457183	146457335	1000	+	.	gene_id "MSTRG.155959"; transcript_id "MSTRG.155959.87"; exon_number "3";
chr5	StringTie	exon	146458884	146459081	1000	+	.	gene_id "MSTRG.155959"; transcript_id "MSTRG.155959.87"; exon_number "4";
chr5	StringTie	exon	146459154	146459337	1000	+	.	gene_id "MSTRG.155959"; transcript_id "MSTRG.155959.87"; exon_number "5";
chr5	StringTie	exon	146463551	146463793	1000	+	.	gene_id "MSTRG.155959"; transcript_id "MSTRG.155959.87"; exon_number "6";
chr5	StringTie	exon	146469544	146469744	1000	+	.	gene_id "MSTRG.155959"; transcript_id "MSTRG.155959.87"; exon_number "7";
chr5	StringTie	exon	146470636	146470748	1000	+	.	gene_id "MSTRG.155959"; transcript_id "MSTRG.155959.87"; exon_number "8";
chr5	StringTie	exon	146471488	146471576	1000	+	.	gene_id "MSTRG.155959"; transcript_id "MSTRG.155959.87"; exon_number "9";
chr5	StringTie	exon	146478493	146478653	1000	+	.	gene_id "MSTRG.155959"; transcript_id "MSTRG.155959.87"; exon_number "10";
chr5	StringTie	exon	146479855	146479911	1000	+	.	gene_id "MSTRG.155959"; transcript_id "MSTRG.155959.87"; exon_number "11";
chr5	StringTie	exon	146480028	146480094	1000	+	.	gene_id "MSTRG.155959"; transcript_id "MSTRG.155959.87"; exon_number "12";
chr5	StringTie	exon	146481150	146481200	1000	+	.	gene_id "MSTRG.155959"; transcript_id "MSTRG.155959.87"; exon_number "13";
chr5	StringTie	exon	146482592	146482808	1000	+	.	gene_id "MSTRG.155959"; transcript_id "MSTRG.155959.87"; exon_number "14";
chr5	StringTie	exon	146483540	146483629	1000	+	.	gene_id "MSTRG.155959"; transcript_id "MSTRG.155959.87"; exon_number "15";
chr5	StringTie	exon	146492920	146493038	1000	+	.	gene_id "MSTRG.155959"; transcript_id "MSTRG.155959.87"; exon_number "16";
chr5	StringTie	exon	146498536	146498686	1000	+	.	gene_id "MSTRG.155959"; transcript_id "MSTRG.155959.87"; exon_number "17";
chr5	StringTie	exon	146503375	146503539	1000	+	.	gene_id "MSTRG.155959"; transcript_id "MSTRG.155959.87"; exon_number "18";
chr5	StringTie	exon	146503824	146504006	1000	+	.	gene_id "MSTRG.155959"; transcript_id "MSTRG.155959.87"; exon_number "19";
chr5	StringTie	exon	146507028	146507207	1000	+	.	gene_id "MSTRG.155959"; transcript_id "MSTRG.155959.87"; exon_number "20";
chr5	StringTie	exon	146507873	146507956	1000	+	.	gene_id "MSTRG.155959"; transcript_id "MSTRG.155959.87"; exon_number "21";
chr5	StringTie	exon	146509145	146509245	1000	+	.	gene_id "MSTRG.155959"; transcript_id "MSTRG.155959.87"; exon_number "22";
chr5	StringTie	exon	146510441	146511961	1000	+	.	gene_id "MSTRG.155959"; transcript_id "MSTRG.155959.87"; exon_number "23";
chr5	StringTie	transcript	146447307	146511965	1000	+	.	gene_id "MSTRG.155959"; transcript_id "MSTRG.155959.88";
chr5	StringTie	exon	146447307	146447408	1000	+	.	gene_id "MSTRG.155959"; transcript_id "MSTRG.155959.88"; exon_number "1";
chr5	StringTie	exon	146455056	146455281	1000	+	.	gene_id "MSTRG.155959"; transcript_id "MSTRG.155959.88"; exon_number "2";
chr5	StringTie	exon	146457183	146457335	1000	+	.	gene_id "MSTRG.155959"; transcript_id "MSTRG.155959.88"; exon_number "3";
chr5	StringTie	exon	146458884	146459033	1000	+	.	gene_id "MSTRG.155959"; transcript_id "MSTRG.155959.88"; exon_number "4";
chr5	StringTie	exon	146459136	146459337	1000	+	.	gene_id "MSTRG.155959"; transcript_id "MSTRG.155959.88"; exon_number "5";
chr5	StringTie	exon	146463551	146463793	1000	+	.	gene_id "MSTRG.155959"; transcript_id "MSTRG.155959.88"; exon_number "6";
chr5	StringTie	exon	146469544	146469744	1000	+	.	gene_id "MSTRG.155959"; transcript_id "MSTRG.155959.88"; exon_number "7";
chr5	StringTie	exon	146470636	146470748	1000	+	.	gene_id "MSTRG.155959"; transcript_id "MSTRG.155959.88"; exon_number "8";
chr5	StringTie	exon	146471488	146471576	1000	+	.	gene_id "MSTRG.155959"; transcript_id "MSTRG.155959.88"; exon_number "9";
chr5	StringTie	exon	146478493	146478653	1000	+	.	gene_id "MSTRG.155959"; transcript_id "MSTRG.155959.88"; exon_number "10";
chr5	StringTie	exon	146479855	146479911	1000	+	.	gene_id "MSTRG.155959"; transcript_id "MSTRG.155959.88"; exon_number "11";
chr5	StringTie	exon	146480028	146480094	1000	+	.	gene_id "MSTRG.155959"; transcript_id "MSTRG.155959.88"; exon_number "12";
chr5	StringTie	exon	146481150	146481200	1000	+	.	gene_id "MSTRG.155959"; transcript_id "MSTRG.155959.88"; exon_number "13";
chr5	StringTie	exon	146482592	146482727	1000	+	.	gene_id "MSTRG.155959"; transcript_id "MSTRG.155959.88"; exon_number "14";
chr5	StringTie	exon	146483540	146483629	1000	+	.	gene_id "MSTRG.155959"; transcript_id "MSTRG.155959.88"; exon_number "15";
chr5	StringTie	exon	146492920	146493038	1000	+	.	gene_id "MSTRG.155959"; transcript_id "MSTRG.155959.88"; exon_number "16";
chr5	StringTie	exon	146498536	146498686	1000	+	.	gene_id "MSTRG.155959"; transcript_id "MSTRG.155959.88"; exon_number "17";
chr5	StringTie	exon	146499826	146499971	1000	+	.	gene_id "MSTRG.155959"; transcript_id "MSTRG.155959.88"; exon_number "18";
chr5	StringTie	exon	146503375	146503539	1000	+	.	gene_id "MSTRG.155959"; transcript_id "MSTRG.155959.88"; exon_number "19";
chr5	StringTie	exon	146503824	146504006	1000	+	.	gene_id "MSTRG.155959"; transcript_id "MSTRG.155959.88"; exon_number "20";
chr5	StringTie	exon	146507028	146507207	1000	+	.	gene_id "MSTRG.155959"; transcript_id "MSTRG.155959.88"; exon_number "21";
chr5	StringTie	exon	146507873	146507956	1000	+	.	gene_id "MSTRG.155959"; transcript_id "MSTRG.155959.88"; exon_number "22";
chr5	StringTie	exon	146509145	146509245	1000	+	.	gene_id "MSTRG.155959"; transcript_id "MSTRG.155959.88"; exon_number "23";
chr5	StringTie	exon	146510441	146511965	1000	+	.	gene_id "MSTRG.155959"; transcript_id "MSTRG.155959.88"; exon_number "24";
chr5	StringTie	transcript	146447308	146512035	1000	+	.	gene_id "MSTRG.155959"; transcript_id "MSTRG.155959.89";
chr5	StringTie	exon	146447308	146447408	1000	+	.	gene_id "MSTRG.155959"; transcript_id "MSTRG.155959.89"; exon_number "1";
chr5	StringTie	exon	146455056	146455281	1000	+	.	gene_id "MSTRG.155959"; transcript_id "MSTRG.155959.89"; exon_number "2";
chr5	StringTie	exon	146457183	146457335	1000	+	.	gene_id "MSTRG.155959"; transcript_id "MSTRG.155959.89"; exon_number "3";
chr5	StringTie	exon	146458884	146459337	1000	+	.	gene_id "MSTRG.155959"; transcript_id "MSTRG.155959.89"; exon_number "4";
chr5	StringTie	exon	146463551	146463793	1000	+	.	gene_id "MSTRG.155959"; transcript_id "MSTRG.155959.89"; exon_number "5";
chr5	StringTie	exon	146469544	146469744	1000	+	.	gene_id "MSTRG.155959"; transcript_id "MSTRG.155959.89"; exon_number "6";
chr5	StringTie	exon	146470636	146470748	1000	+	.	gene_id "MSTRG.155959"; transcript_id "MSTRG.155959.89"; exon_number "7";
chr5	StringTie	exon	146471488	146471576	1000	+	.	gene_id "MSTRG.155959"; transcript_id "MSTRG.155959.89"; exon_number "8";
chr5	StringTie	exon	146478493	146478653	1000	+	.	gene_id "MSTRG.155959"; transcript_id "MSTRG.155959.89"; exon_number "9";
chr5	StringTie	exon	146479855	146479911	1000	+	.	gene_id "MSTRG.155959"; transcript_id "MSTRG.155959.89"; exon_number "10";
chr5	StringTie	exon	146480028	146480094	1000	+	.	gene_id "MSTRG.155959"; transcript_id "MSTRG.155959.89"; exon_number "11";
chr5	StringTie	exon	146481150	146481200	1000	+	.	gene_id "MSTRG.155959"; transcript_id "MSTRG.155959.89"; exon_number "12";
chr5	StringTie	exon	146482592	146482727	1000	+	.	gene_id "MSTRG.155959"; transcript_id "MSTRG.155959.89"; exon_number "13";
chr5	StringTie	exon	146483540	146483629	1000	+	.	gene_id "MSTRG.155959"; transcript_id "MSTRG.155959.89"; exon_number "14";
chr5	StringTie	exon	146492920	146493038	1000	+	.	gene_id "MSTRG.155959"; transcript_id "MSTRG.155959.89"; exon_number "15";
chr5	StringTie	exon	146498536	146498678	1000	+	.	gene_id "MSTRG.155959"; transcript_id "MSTRG.155959.89"; exon_number "16";
chr5	StringTie	exon	146503375	146503539	1000	+	.	gene_id "MSTRG.155959"; transcript_id "MSTRG.155959.89"; exon_number "17";
chr5	StringTie	exon	146503824	146504006	1000	+	.	gene_id "MSTRG.155959"; transcript_id "MSTRG.155959.89"; exon_number "18";
chr5	StringTie	exon	146507028	146507207	1000	+	.	gene_id "MSTRG.155959"; transcript_id "MSTRG.155959.89"; exon_number "19";
chr5	StringTie	exon	146507873	146507956	1000	+	.	gene_id "MSTRG.155959"; transcript_id "MSTRG.155959.89"; exon_number "20";
chr5	StringTie	exon	146509145	146509245	1000	+	.	gene_id "MSTRG.155959"; transcript_id "MSTRG.155959.89"; exon_number "21";
chr5	StringTie	exon	146510067	146510160	1000	+	.	gene_id "MSTRG.155959"; transcript_id "MSTRG.155959.89"; exon_number "22";
chr5	StringTie	exon	146510441	146512035	1000	+	.	gene_id "MSTRG.155959"; transcript_id "MSTRG.155959.89"; exon_number "23";
chr5	StringTie	transcript	146447180	146512390	1000	+	.	gene_id "MSTRG.155959"; transcript_id "MSTRG.155959.9";
chr5	StringTie	exon	146447180	146447408	1000	+	.	gene_id "MSTRG.155959"; transcript_id "MSTRG.155959.9"; exon_number "1";
chr5	StringTie	exon	146455056	146455281	1000	+	.	gene_id "MSTRG.155959"; transcript_id "MSTRG.155959.9"; exon_number "2";
chr5	StringTie	exon	146457183	146457335	1000	+	.	gene_id "MSTRG.155959"; transcript_id "MSTRG.155959.9"; exon_number "3";
chr5	StringTie	exon	146458884	146459337	1000	+	.	gene_id "MSTRG.155959"; transcript_id "MSTRG.155959.9"; exon_number "4";
chr5	StringTie	exon	146463551	146463793	1000	+	.	gene_id "MSTRG.155959"; transcript_id "MSTRG.155959.9"; exon_number "5";
chr5	StringTie	exon	146469544	146469744	1000	+	.	gene_id "MSTRG.155959"; transcript_id "MSTRG.155959.9"; exon_number "6";
chr5	StringTie	exon	146470636	146470748	1000	+	.	gene_id "MSTRG.155959"; transcript_id "MSTRG.155959.9"; exon_number "7";
chr5	StringTie	exon	146471488	146471576	1000	+	.	gene_id "MSTRG.155959"; transcript_id "MSTRG.155959.9"; exon_number "8";
chr5	StringTie	exon	146478493	146478653	1000	+	.	gene_id "MSTRG.155959"; transcript_id "MSTRG.155959.9"; exon_number "9";
chr5	StringTie	exon	146479855	146479911	1000	+	.	gene_id "MSTRG.155959"; transcript_id "MSTRG.155959.9"; exon_number "10";
chr5	StringTie	exon	146480028	146480094	1000	+	.	gene_id "MSTRG.155959"; transcript_id "MSTRG.155959.9"; exon_number "11";
chr5	StringTie	exon	146481150	146481200	1000	+	.	gene_id "MSTRG.155959"; transcript_id "MSTRG.155959.9"; exon_number "12";
chr5	StringTie	exon	146482592	146482727	1000	+	.	gene_id "MSTRG.155959"; transcript_id "MSTRG.155959.9"; exon_number "13";
chr5	StringTie	exon	146483540	146483629	1000	+	.	gene_id "MSTRG.155959"; transcript_id "MSTRG.155959.9"; exon_number "14";
chr5	StringTie	exon	146492920	146493038	1000	+	.	gene_id "MSTRG.155959"; transcript_id "MSTRG.155959.9"; exon_number "15";
chr5	StringTie	exon	146498536	146498686	1000	+	.	gene_id "MSTRG.155959"; transcript_id "MSTRG.155959.9"; exon_number "16";
chr5	StringTie	exon	146503375	146503539	1000	+	.	gene_id "MSTRG.155959"; transcript_id "MSTRG.155959.9"; exon_number "17";
chr5	StringTie	exon	146503824	146504006	1000	+	.	gene_id "MSTRG.155959"; transcript_id "MSTRG.155959.9"; exon_number "18";
chr5	StringTie	exon	146507028	146507207	1000	+	.	gene_id "MSTRG.155959"; transcript_id "MSTRG.155959.9"; exon_number "19";
chr5	StringTie	exon	146507873	146507956	1000	+	.	gene_id "MSTRG.155959"; transcript_id "MSTRG.155959.9"; exon_number "20";
chr5	StringTie	exon	146509145	146509245	1000	+	.	gene_id "MSTRG.155959"; transcript_id "MSTRG.155959.9"; exon_number "21";
chr5	StringTie	exon	146510441	146512390	1000	+	.	gene_id "MSTRG.155959"; transcript_id "MSTRG.155959.9"; exon_number "22";
chr5	StringTie	transcript	146447308	146512246	1000	+	.	gene_id "MSTRG.155959"; transcript_id "MSTRG.155959.90";
chr5	StringTie	exon	146447308	146447408	1000	+	.	gene_id "MSTRG.155959"; transcript_id "MSTRG.155959.90"; exon_number "1";
chr5	StringTie	exon	146455056	146455281	1000	+	.	gene_id "MSTRG.155959"; transcript_id "MSTRG.155959.90"; exon_number "2";
chr5	StringTie	exon	146457183	146457335	1000	+	.	gene_id "MSTRG.155959"; transcript_id "MSTRG.155959.90"; exon_number "3";
chr5	StringTie	exon	146458884	146459337	1000	+	.	gene_id "MSTRG.155959"; transcript_id "MSTRG.155959.90"; exon_number "4";
chr5	StringTie	exon	146463551	146463793	1000	+	.	gene_id "MSTRG.155959"; transcript_id "MSTRG.155959.90"; exon_number "5";
chr5	StringTie	exon	146468341	146468403	1000	+	.	gene_id "MSTRG.155959"; transcript_id "MSTRG.155959.90"; exon_number "6";
chr5	StringTie	exon	146469544	146469744	1000	+	.	gene_id "MSTRG.155959"; transcript_id "MSTRG.155959.90"; exon_number "7";
chr5	StringTie	exon	146470636	146470748	1000	+	.	gene_id "MSTRG.155959"; transcript_id "MSTRG.155959.90"; exon_number "8";
chr5	StringTie	exon	146471488	146471576	1000	+	.	gene_id "MSTRG.155959"; transcript_id "MSTRG.155959.90"; exon_number "9";
chr5	StringTie	exon	146478493	146478653	1000	+	.	gene_id "MSTRG.155959"; transcript_id "MSTRG.155959.90"; exon_number "10";
chr5	StringTie	exon	146479855	146479911	1000	+	.	gene_id "MSTRG.155959"; transcript_id "MSTRG.155959.90"; exon_number "11";
chr5	StringTie	exon	146480028	146480094	1000	+	.	gene_id "MSTRG.155959"; transcript_id "MSTRG.155959.90"; exon_number "12";
chr5	StringTie	exon	146481150	146481200	1000	+	.	gene_id "MSTRG.155959"; transcript_id "MSTRG.155959.90"; exon_number "13";
chr5	StringTie	exon	146482592	146482727	1000	+	.	gene_id "MSTRG.155959"; transcript_id "MSTRG.155959.90"; exon_number "14";
chr5	StringTie	exon	146483540	146483629	1000	+	.	gene_id "MSTRG.155959"; transcript_id "MSTRG.155959.90"; exon_number "15";
chr5	StringTie	exon	146492920	146493038	1000	+	.	gene_id "MSTRG.155959"; transcript_id "MSTRG.155959.90"; exon_number "16";
chr5	StringTie	exon	146498536	146498686	1000	+	.	gene_id "MSTRG.155959"; transcript_id "MSTRG.155959.90"; exon_number "17";
chr5	StringTie	exon	146499826	146499971	1000	+	.	gene_id "MSTRG.155959"; transcript_id "MSTRG.155959.90"; exon_number "18";
chr5	StringTie	exon	146503375	146503539	1000	+	.	gene_id "MSTRG.155959"; transcript_id "MSTRG.155959.90"; exon_number "19";
chr5	StringTie	exon	146503824	146504006	1000	+	.	gene_id "MSTRG.155959"; transcript_id "MSTRG.155959.90"; exon_number "20";
chr5	StringTie	exon	146507028	146507207	1000	+	.	gene_id "MSTRG.155959"; transcript_id "MSTRG.155959.90"; exon_number "21";
chr5	StringTie	exon	146507873	146507956	1000	+	.	gene_id "MSTRG.155959"; transcript_id "MSTRG.155959.90"; exon_number "22";
chr5	StringTie	exon	146509145	146509245	1000	+	.	gene_id "MSTRG.155959"; transcript_id "MSTRG.155959.90"; exon_number "23";
chr5	StringTie	exon	146510067	146510160	1000	+	.	gene_id "MSTRG.155959"; transcript_id "MSTRG.155959.90"; exon_number "24";
chr5	StringTie	exon	146510441	146512246	1000	+	.	gene_id "MSTRG.155959"; transcript_id "MSTRG.155959.90"; exon_number "25";
chr5	StringTie	transcript	146447309	146511963	1000	+	.	gene_id "MSTRG.155959"; transcript_id "MSTRG.155959.91";
chr5	StringTie	exon	146447309	146447408	1000	+	.	gene_id "MSTRG.155959"; transcript_id "MSTRG.155959.91"; exon_number "1";
chr5	StringTie	exon	146455056	146455281	1000	+	.	gene_id "MSTRG.155959"; transcript_id "MSTRG.155959.91"; exon_number "2";
chr5	StringTie	exon	146457183	146457335	1000	+	.	gene_id "MSTRG.155959"; transcript_id "MSTRG.155959.91"; exon_number "3";
chr5	StringTie	exon	146458884	146459337	1000	+	.	gene_id "MSTRG.155959"; transcript_id "MSTRG.155959.91"; exon_number "4";
chr5	StringTie	exon	146463551	146463793	1000	+	.	gene_id "MSTRG.155959"; transcript_id "MSTRG.155959.91"; exon_number "5";
chr5	StringTie	exon	146469544	146469744	1000	+	.	gene_id "MSTRG.155959"; transcript_id "MSTRG.155959.91"; exon_number "6";
chr5	StringTie	exon	146470641	146470748	1000	+	.	gene_id "MSTRG.155959"; transcript_id "MSTRG.155959.91"; exon_number "7";
chr5	StringTie	exon	146471488	146471576	1000	+	.	gene_id "MSTRG.155959"; transcript_id "MSTRG.155959.91"; exon_number "8";
chr5	StringTie	exon	146478493	146478653	1000	+	.	gene_id "MSTRG.155959"; transcript_id "MSTRG.155959.91"; exon_number "9";
chr5	StringTie	exon	146479855	146479911	1000	+	.	gene_id "MSTRG.155959"; transcript_id "MSTRG.155959.91"; exon_number "10";
chr5	StringTie	exon	146480028	146480094	1000	+	.	gene_id "MSTRG.155959"; transcript_id "MSTRG.155959.91"; exon_number "11";
chr5	StringTie	exon	146481150	146481200	1000	+	.	gene_id "MSTRG.155959"; transcript_id "MSTRG.155959.91"; exon_number "12";
chr5	StringTie	exon	146482592	146482727	1000	+	.	gene_id "MSTRG.155959"; transcript_id "MSTRG.155959.91"; exon_number "13";
chr5	StringTie	exon	146483540	146483629	1000	+	.	gene_id "MSTRG.155959"; transcript_id "MSTRG.155959.91"; exon_number "14";
chr5	StringTie	exon	146492920	146493038	1000	+	.	gene_id "MSTRG.155959"; transcript_id "MSTRG.155959.91"; exon_number "15";
chr5	StringTie	exon	146498536	146498686	1000	+	.	gene_id "MSTRG.155959"; transcript_id "MSTRG.155959.91"; exon_number "16";
chr5	StringTie	exon	146499826	146499971	1000	+	.	gene_id "MSTRG.155959"; transcript_id "MSTRG.155959.91"; exon_number "17";
chr5	StringTie	exon	146503375	146503539	1000	+	.	gene_id "MSTRG.155959"; transcript_id "MSTRG.155959.91"; exon_number "18";
chr5	StringTie	exon	146503824	146504006	1000	+	.	gene_id "MSTRG.155959"; transcript_id "MSTRG.155959.91"; exon_number "19";
chr5	StringTie	exon	146507028	146507207	1000	+	.	gene_id "MSTRG.155959"; transcript_id "MSTRG.155959.91"; exon_number "20";
chr5	StringTie	exon	146507873	146507956	1000	+	.	gene_id "MSTRG.155959"; transcript_id "MSTRG.155959.91"; exon_number "21";
chr5	StringTie	exon	146509145	146509245	1000	+	.	gene_id "MSTRG.155959"; transcript_id "MSTRG.155959.91"; exon_number "22";
chr5	StringTie	exon	146510441	146511963	1000	+	.	gene_id "MSTRG.155959"; transcript_id "MSTRG.155959.91"; exon_number "23";
chr5	StringTie	transcript	146447309	146511961	1000	+	.	gene_id "MSTRG.155959"; transcript_id "MSTRG.155959.92";
chr5	StringTie	exon	146447309	146447408	1000	+	.	gene_id "MSTRG.155959"; transcript_id "MSTRG.155959.92"; exon_number "1";
chr5	StringTie	exon	146455056	146455281	1000	+	.	gene_id "MSTRG.155959"; transcript_id "MSTRG.155959.92"; exon_number "2";
chr5	StringTie	exon	146457183	146457335	1000	+	.	gene_id "MSTRG.155959"; transcript_id "MSTRG.155959.92"; exon_number "3";
chr5	StringTie	exon	146458884	146459075	1000	+	.	gene_id "MSTRG.155959"; transcript_id "MSTRG.155959.92"; exon_number "4";
chr5	StringTie	exon	146459154	146459337	1000	+	.	gene_id "MSTRG.155959"; transcript_id "MSTRG.155959.92"; exon_number "5";
chr5	StringTie	exon	146462018	146462096	1000	+	.	gene_id "MSTRG.155959"; transcript_id "MSTRG.155959.92"; exon_number "6";
chr5	StringTie	exon	146463551	146463793	1000	+	.	gene_id "MSTRG.155959"; transcript_id "MSTRG.155959.92"; exon_number "7";
chr5	StringTie	exon	146468341	146468403	1000	+	.	gene_id "MSTRG.155959"; transcript_id "MSTRG.155959.92"; exon_number "8";
chr5	StringTie	exon	146469544	146469744	1000	+	.	gene_id "MSTRG.155959"; transcript_id "MSTRG.155959.92"; exon_number "9";
chr5	StringTie	exon	146470636	146470748	1000	+	.	gene_id "MSTRG.155959"; transcript_id "MSTRG.155959.92"; exon_number "10";
chr5	StringTie	exon	146471488	146471576	1000	+	.	gene_id "MSTRG.155959"; transcript_id "MSTRG.155959.92"; exon_number "11";
chr5	StringTie	exon	146478493	146478653	1000	+	.	gene_id "MSTRG.155959"; transcript_id "MSTRG.155959.92"; exon_number "12";
chr5	StringTie	exon	146479855	146479911	1000	+	.	gene_id "MSTRG.155959"; transcript_id "MSTRG.155959.92"; exon_number "13";
chr5	StringTie	exon	146480028	146482727	1000	+	.	gene_id "MSTRG.155959"; transcript_id "MSTRG.155959.92"; exon_number "14";
chr5	StringTie	exon	146483540	146483629	1000	+	.	gene_id "MSTRG.155959"; transcript_id "MSTRG.155959.92"; exon_number "15";
chr5	StringTie	exon	146492920	146493038	1000	+	.	gene_id "MSTRG.155959"; transcript_id "MSTRG.155959.92"; exon_number "16";
chr5	StringTie	exon	146498536	146498686	1000	+	.	gene_id "MSTRG.155959"; transcript_id "MSTRG.155959.92"; exon_number "17";
chr5	StringTie	exon	146503375	146503539	1000	+	.	gene_id "MSTRG.155959"; transcript_id "MSTRG.155959.92"; exon_number "18";
chr5	StringTie	exon	146503824	146504006	1000	+	.	gene_id "MSTRG.155959"; transcript_id "MSTRG.155959.92"; exon_number "19";
chr5	StringTie	exon	146507028	146507207	1000	+	.	gene_id "MSTRG.155959"; transcript_id "MSTRG.155959.92"; exon_number "20";
chr5	StringTie	exon	146507873	146507956	1000	+	.	gene_id "MSTRG.155959"; transcript_id "MSTRG.155959.92"; exon_number "21";
chr5	StringTie	exon	146509145	146509245	1000	+	.	gene_id "MSTRG.155959"; transcript_id "MSTRG.155959.92"; exon_number "22";
chr5	StringTie	exon	146510067	146510160	1000	+	.	gene_id "MSTRG.155959"; transcript_id "MSTRG.155959.92"; exon_number "23";
chr5	StringTie	exon	146510441	146511961	1000	+	.	gene_id "MSTRG.155959"; transcript_id "MSTRG.155959.92"; exon_number "24";
chr5	StringTie	transcript	146447309	146511965	1000	+	.	gene_id "MSTRG.155959"; transcript_id "MSTRG.155959.93";
chr5	StringTie	exon	146447309	146447408	1000	+	.	gene_id "MSTRG.155959"; transcript_id "MSTRG.155959.93"; exon_number "1";
chr5	StringTie	exon	146455056	146455281	1000	+	.	gene_id "MSTRG.155959"; transcript_id "MSTRG.155959.93"; exon_number "2";
chr5	StringTie	exon	146457183	146457335	1000	+	.	gene_id "MSTRG.155959"; transcript_id "MSTRG.155959.93"; exon_number "3";
chr5	StringTie	exon	146458884	146459337	1000	+	.	gene_id "MSTRG.155959"; transcript_id "MSTRG.155959.93"; exon_number "4";
chr5	StringTie	exon	146462018	146462096	1000	+	.	gene_id "MSTRG.155959"; transcript_id "MSTRG.155959.93"; exon_number "5";
chr5	StringTie	exon	146463551	146463793	1000	+	.	gene_id "MSTRG.155959"; transcript_id "MSTRG.155959.93"; exon_number "6";
chr5	StringTie	exon	146468341	146468403	1000	+	.	gene_id "MSTRG.155959"; transcript_id "MSTRG.155959.93"; exon_number "7";
chr5	StringTie	exon	146469544	146469744	1000	+	.	gene_id "MSTRG.155959"; transcript_id "MSTRG.155959.93"; exon_number "8";
chr5	StringTie	exon	146470636	146470748	1000	+	.	gene_id "MSTRG.155959"; transcript_id "MSTRG.155959.93"; exon_number "9";
chr5	StringTie	exon	146471488	146471576	1000	+	.	gene_id "MSTRG.155959"; transcript_id "MSTRG.155959.93"; exon_number "10";
chr5	StringTie	exon	146478493	146478653	1000	+	.	gene_id "MSTRG.155959"; transcript_id "MSTRG.155959.93"; exon_number "11";
chr5	StringTie	exon	146479855	146479911	1000	+	.	gene_id "MSTRG.155959"; transcript_id "MSTRG.155959.93"; exon_number "12";
chr5	StringTie	exon	146480028	146480094	1000	+	.	gene_id "MSTRG.155959"; transcript_id "MSTRG.155959.93"; exon_number "13";
chr5	StringTie	exon	146481150	146481200	1000	+	.	gene_id "MSTRG.155959"; transcript_id "MSTRG.155959.93"; exon_number "14";
chr5	StringTie	exon	146482592	146483629	1000	+	.	gene_id "MSTRG.155959"; transcript_id "MSTRG.155959.93"; exon_number "15";
chr5	StringTie	exon	146492920	146493038	1000	+	.	gene_id "MSTRG.155959"; transcript_id "MSTRG.155959.93"; exon_number "16";
chr5	StringTie	exon	146498536	146498686	1000	+	.	gene_id "MSTRG.155959"; transcript_id "MSTRG.155959.93"; exon_number "17";
chr5	StringTie	exon	146503375	146503539	1000	+	.	gene_id "MSTRG.155959"; transcript_id "MSTRG.155959.93"; exon_number "18";
chr5	StringTie	exon	146503824	146504006	1000	+	.	gene_id "MSTRG.155959"; transcript_id "MSTRG.155959.93"; exon_number "19";
chr5	StringTie	exon	146507028	146507207	1000	+	.	gene_id "MSTRG.155959"; transcript_id "MSTRG.155959.93"; exon_number "20";
chr5	StringTie	exon	146507633	146507778	1000	+	.	gene_id "MSTRG.155959"; transcript_id "MSTRG.155959.93"; exon_number "21";
chr5	StringTie	exon	146507873	146507956	1000	+	.	gene_id "MSTRG.155959"; transcript_id "MSTRG.155959.93"; exon_number "22";
chr5	StringTie	exon	146509145	146509245	1000	+	.	gene_id "MSTRG.155959"; transcript_id "MSTRG.155959.93"; exon_number "23";
chr5	StringTie	exon	146510067	146510160	1000	+	.	gene_id "MSTRG.155959"; transcript_id "MSTRG.155959.93"; exon_number "24";
chr5	StringTie	exon	146510441	146511965	1000	+	.	gene_id "MSTRG.155959"; transcript_id "MSTRG.155959.93"; exon_number "25";
chr5	StringTie	transcript	146447309	146512183	1000	+	.	gene_id "MSTRG.155959"; transcript_id "MSTRG.155959.94";
chr5	StringTie	exon	146447309	146447408	1000	+	.	gene_id "MSTRG.155959"; transcript_id "MSTRG.155959.94"; exon_number "1";
chr5	StringTie	exon	146455056	146455281	1000	+	.	gene_id "MSTRG.155959"; transcript_id "MSTRG.155959.94"; exon_number "2";
chr5	StringTie	exon	146457183	146457335	1000	+	.	gene_id "MSTRG.155959"; transcript_id "MSTRG.155959.94"; exon_number "3";
chr5	StringTie	exon	146458884	146459057	1000	+	.	gene_id "MSTRG.155959"; transcript_id "MSTRG.155959.94"; exon_number "4";
chr5	StringTie	exon	146459124	146459337	1000	+	.	gene_id "MSTRG.155959"; transcript_id "MSTRG.155959.94"; exon_number "5";
chr5	StringTie	exon	146463551	146463793	1000	+	.	gene_id "MSTRG.155959"; transcript_id "MSTRG.155959.94"; exon_number "6";
chr5	StringTie	exon	146469544	146469744	1000	+	.	gene_id "MSTRG.155959"; transcript_id "MSTRG.155959.94"; exon_number "7";
chr5	StringTie	exon	146470636	146470748	1000	+	.	gene_id "MSTRG.155959"; transcript_id "MSTRG.155959.94"; exon_number "8";
chr5	StringTie	exon	146471488	146471576	1000	+	.	gene_id "MSTRG.155959"; transcript_id "MSTRG.155959.94"; exon_number "9";
chr5	StringTie	exon	146478493	146478653	1000	+	.	gene_id "MSTRG.155959"; transcript_id "MSTRG.155959.94"; exon_number "10";
chr5	StringTie	exon	146479855	146479911	1000	+	.	gene_id "MSTRG.155959"; transcript_id "MSTRG.155959.94"; exon_number "11";
chr5	StringTie	exon	146480028	146480094	1000	+	.	gene_id "MSTRG.155959"; transcript_id "MSTRG.155959.94"; exon_number "12";
chr5	StringTie	exon	146481150	146481200	1000	+	.	gene_id "MSTRG.155959"; transcript_id "MSTRG.155959.94"; exon_number "13";
chr5	StringTie	exon	146481447	146481476	1000	+	.	gene_id "MSTRG.155959"; transcript_id "MSTRG.155959.94"; exon_number "14";
chr5	StringTie	exon	146482592	146482727	1000	+	.	gene_id "MSTRG.155959"; transcript_id "MSTRG.155959.94"; exon_number "15";
chr5	StringTie	exon	146483540	146483629	1000	+	.	gene_id "MSTRG.155959"; transcript_id "MSTRG.155959.94"; exon_number "16";
chr5	StringTie	exon	146492920	146493038	1000	+	.	gene_id "MSTRG.155959"; transcript_id "MSTRG.155959.94"; exon_number "17";
chr5	StringTie	exon	146498536	146498686	1000	+	.	gene_id "MSTRG.155959"; transcript_id "MSTRG.155959.94"; exon_number "18";
chr5	StringTie	exon	146499826	146499971	1000	+	.	gene_id "MSTRG.155959"; transcript_id "MSTRG.155959.94"; exon_number "19";
chr5	StringTie	exon	146503375	146503539	1000	+	.	gene_id "MSTRG.155959"; transcript_id "MSTRG.155959.94"; exon_number "20";
chr5	StringTie	exon	146503824	146504006	1000	+	.	gene_id "MSTRG.155959"; transcript_id "MSTRG.155959.94"; exon_number "21";
chr5	StringTie	exon	146507028	146507207	1000	+	.	gene_id "MSTRG.155959"; transcript_id "MSTRG.155959.94"; exon_number "22";
chr5	StringTie	exon	146507873	146507956	1000	+	.	gene_id "MSTRG.155959"; transcript_id "MSTRG.155959.94"; exon_number "23";
chr5	StringTie	exon	146509145	146509245	1000	+	.	gene_id "MSTRG.155959"; transcript_id "MSTRG.155959.94"; exon_number "24";
chr5	StringTie	exon	146510441	146512183	1000	+	.	gene_id "MSTRG.155959"; transcript_id "MSTRG.155959.94"; exon_number "25";
chr5	StringTie	transcript	146447311	146512015	1000	+	.	gene_id "MSTRG.155959"; transcript_id "MSTRG.155959.95";
chr5	StringTie	exon	146447311	146447408	1000	+	.	gene_id "MSTRG.155959"; transcript_id "MSTRG.155959.95"; exon_number "1";
chr5	StringTie	exon	146455056	146455281	1000	+	.	gene_id "MSTRG.155959"; transcript_id "MSTRG.155959.95"; exon_number "2";
chr5	StringTie	exon	146457183	146457335	1000	+	.	gene_id "MSTRG.155959"; transcript_id "MSTRG.155959.95"; exon_number "3";
chr5	StringTie	exon	146458884	146459337	1000	+	.	gene_id "MSTRG.155959"; transcript_id "MSTRG.155959.95"; exon_number "4";
chr5	StringTie	exon	146463551	146463793	1000	+	.	gene_id "MSTRG.155959"; transcript_id "MSTRG.155959.95"; exon_number "5";
chr5	StringTie	exon	146469544	146469744	1000	+	.	gene_id "MSTRG.155959"; transcript_id "MSTRG.155959.95"; exon_number "6";
chr5	StringTie	exon	146470636	146470748	1000	+	.	gene_id "MSTRG.155959"; transcript_id "MSTRG.155959.95"; exon_number "7";
chr5	StringTie	exon	146471488	146471576	1000	+	.	gene_id "MSTRG.155959"; transcript_id "MSTRG.155959.95"; exon_number "8";
chr5	StringTie	exon	146478493	146478653	1000	+	.	gene_id "MSTRG.155959"; transcript_id "MSTRG.155959.95"; exon_number "9";
chr5	StringTie	exon	146479855	146479911	1000	+	.	gene_id "MSTRG.155959"; transcript_id "MSTRG.155959.95"; exon_number "10";
chr5	StringTie	exon	146480028	146480094	1000	+	.	gene_id "MSTRG.155959"; transcript_id "MSTRG.155959.95"; exon_number "11";
chr5	StringTie	exon	146481150	146481200	1000	+	.	gene_id "MSTRG.155959"; transcript_id "MSTRG.155959.95"; exon_number "12";
chr5	StringTie	exon	146482592	146482808	1000	+	.	gene_id "MSTRG.155959"; transcript_id "MSTRG.155959.95"; exon_number "13";
chr5	StringTie	exon	146483540	146483629	1000	+	.	gene_id "MSTRG.155959"; transcript_id "MSTRG.155959.95"; exon_number "14";
chr5	StringTie	exon	146492920	146493038	1000	+	.	gene_id "MSTRG.155959"; transcript_id "MSTRG.155959.95"; exon_number "15";
chr5	StringTie	exon	146498536	146498686	1000	+	.	gene_id "MSTRG.155959"; transcript_id "MSTRG.155959.95"; exon_number "16";
chr5	StringTie	exon	146503375	146503539	1000	+	.	gene_id "MSTRG.155959"; transcript_id "MSTRG.155959.95"; exon_number "17";
chr5	StringTie	exon	146503824	146504006	1000	+	.	gene_id "MSTRG.155959"; transcript_id "MSTRG.155959.95"; exon_number "18";
chr5	StringTie	exon	146507028	146507207	1000	+	.	gene_id "MSTRG.155959"; transcript_id "MSTRG.155959.95"; exon_number "19";
chr5	StringTie	exon	146507873	146507956	1000	+	.	gene_id "MSTRG.155959"; transcript_id "MSTRG.155959.95"; exon_number "20";
chr5	StringTie	exon	146509145	146509245	1000	+	.	gene_id "MSTRG.155959"; transcript_id "MSTRG.155959.95"; exon_number "21";
chr5	StringTie	exon	146510441	146512015	1000	+	.	gene_id "MSTRG.155959"; transcript_id "MSTRG.155959.95"; exon_number "22";
chr5	StringTie	transcript	146447311	146511939	1000	+	.	gene_id "MSTRG.155959"; transcript_id "MSTRG.155959.96";
chr5	StringTie	exon	146447311	146447408	1000	+	.	gene_id "MSTRG.155959"; transcript_id "MSTRG.155959.96"; exon_number "1";
chr5	StringTie	exon	146455056	146455281	1000	+	.	gene_id "MSTRG.155959"; transcript_id "MSTRG.155959.96"; exon_number "2";
chr5	StringTie	exon	146457183	146457335	1000	+	.	gene_id "MSTRG.155959"; transcript_id "MSTRG.155959.96"; exon_number "3";
chr5	StringTie	exon	146458884	146459337	1000	+	.	gene_id "MSTRG.155959"; transcript_id "MSTRG.155959.96"; exon_number "4";
chr5	StringTie	exon	146462018	146462096	1000	+	.	gene_id "MSTRG.155959"; transcript_id "MSTRG.155959.96"; exon_number "5";
chr5	StringTie	exon	146463551	146463793	1000	+	.	gene_id "MSTRG.155959"; transcript_id "MSTRG.155959.96"; exon_number "6";
chr5	StringTie	exon	146468341	146468403	1000	+	.	gene_id "MSTRG.155959"; transcript_id "MSTRG.155959.96"; exon_number "7";
chr5	StringTie	exon	146469544	146469744	1000	+	.	gene_id "MSTRG.155959"; transcript_id "MSTRG.155959.96"; exon_number "8";
chr5	StringTie	exon	146470641	146470748	1000	+	.	gene_id "MSTRG.155959"; transcript_id "MSTRG.155959.96"; exon_number "9";
chr5	StringTie	exon	146471488	146471576	1000	+	.	gene_id "MSTRG.155959"; transcript_id "MSTRG.155959.96"; exon_number "10";
chr5	StringTie	exon	146478493	146478653	1000	+	.	gene_id "MSTRG.155959"; transcript_id "MSTRG.155959.96"; exon_number "11";
chr5	StringTie	exon	146479855	146479911	1000	+	.	gene_id "MSTRG.155959"; transcript_id "MSTRG.155959.96"; exon_number "12";
chr5	StringTie	exon	146480028	146483629	1000	+	.	gene_id "MSTRG.155959"; transcript_id "MSTRG.155959.96"; exon_number "13";
chr5	StringTie	exon	146492920	146493038	1000	+	.	gene_id "MSTRG.155959"; transcript_id "MSTRG.155959.96"; exon_number "14";
chr5	StringTie	exon	146498536	146498686	1000	+	.	gene_id "MSTRG.155959"; transcript_id "MSTRG.155959.96"; exon_number "15";
chr5	StringTie	exon	146503375	146503539	1000	+	.	gene_id "MSTRG.155959"; transcript_id "MSTRG.155959.96"; exon_number "16";
chr5	StringTie	exon	146503824	146504006	1000	+	.	gene_id "MSTRG.155959"; transcript_id "MSTRG.155959.96"; exon_number "17";
chr5	StringTie	exon	146507028	146507207	1000	+	.	gene_id "MSTRG.155959"; transcript_id "MSTRG.155959.96"; exon_number "18";
chr5	StringTie	exon	146507873	146507956	1000	+	.	gene_id "MSTRG.155959"; transcript_id "MSTRG.155959.96"; exon_number "19";
chr5	StringTie	exon	146509145	146509245	1000	+	.	gene_id "MSTRG.155959"; transcript_id "MSTRG.155959.96"; exon_number "20";
chr5	StringTie	exon	146510441	146511939	1000	+	.	gene_id "MSTRG.155959"; transcript_id "MSTRG.155959.96"; exon_number "21";
chr5	StringTie	transcript	146447311	146511963	1000	+	.	gene_id "MSTRG.155959"; transcript_id "MSTRG.155959.97";
chr5	StringTie	exon	146447311	146447408	1000	+	.	gene_id "MSTRG.155959"; transcript_id "MSTRG.155959.97"; exon_number "1";
chr5	StringTie	exon	146455056	146455281	1000	+	.	gene_id "MSTRG.155959"; transcript_id "MSTRG.155959.97"; exon_number "2";
chr5	StringTie	exon	146457183	146457335	1000	+	.	gene_id "MSTRG.155959"; transcript_id "MSTRG.155959.97"; exon_number "3";
chr5	StringTie	exon	146458884	146459337	1000	+	.	gene_id "MSTRG.155959"; transcript_id "MSTRG.155959.97"; exon_number "4";
chr5	StringTie	exon	146462018	146462096	1000	+	.	gene_id "MSTRG.155959"; transcript_id "MSTRG.155959.97"; exon_number "5";
chr5	StringTie	exon	146463551	146463793	1000	+	.	gene_id "MSTRG.155959"; transcript_id "MSTRG.155959.97"; exon_number "6";
chr5	StringTie	exon	146469544	146469744	1000	+	.	gene_id "MSTRG.155959"; transcript_id "MSTRG.155959.97"; exon_number "7";
chr5	StringTie	exon	146470641	146470748	1000	+	.	gene_id "MSTRG.155959"; transcript_id "MSTRG.155959.97"; exon_number "8";
chr5	StringTie	exon	146471488	146471576	1000	+	.	gene_id "MSTRG.155959"; transcript_id "MSTRG.155959.97"; exon_number "9";
chr5	StringTie	exon	146478493	146478653	1000	+	.	gene_id "MSTRG.155959"; transcript_id "MSTRG.155959.97"; exon_number "10";
chr5	StringTie	exon	146479855	146479911	1000	+	.	gene_id "MSTRG.155959"; transcript_id "MSTRG.155959.97"; exon_number "11";
chr5	StringTie	exon	146480028	146482727	1000	+	.	gene_id "MSTRG.155959"; transcript_id "MSTRG.155959.97"; exon_number "12";
chr5	StringTie	exon	146483540	146483629	1000	+	.	gene_id "MSTRG.155959"; transcript_id "MSTRG.155959.97"; exon_number "13";
chr5	StringTie	exon	146492920	146493038	1000	+	.	gene_id "MSTRG.155959"; transcript_id "MSTRG.155959.97"; exon_number "14";
chr5	StringTie	exon	146498536	146498686	1000	+	.	gene_id "MSTRG.155959"; transcript_id "MSTRG.155959.97"; exon_number "15";
chr5	StringTie	exon	146503375	146503539	1000	+	.	gene_id "MSTRG.155959"; transcript_id "MSTRG.155959.97"; exon_number "16";
chr5	StringTie	exon	146503824	146504006	1000	+	.	gene_id "MSTRG.155959"; transcript_id "MSTRG.155959.97"; exon_number "17";
chr5	StringTie	exon	146507028	146507207	1000	+	.	gene_id "MSTRG.155959"; transcript_id "MSTRG.155959.97"; exon_number "18";
chr5	StringTie	exon	146507873	146507956	1000	+	.	gene_id "MSTRG.155959"; transcript_id "MSTRG.155959.97"; exon_number "19";
chr5	StringTie	exon	146509145	146509245	1000	+	.	gene_id "MSTRG.155959"; transcript_id "MSTRG.155959.97"; exon_number "20";
chr5	StringTie	exon	146510067	146510160	1000	+	.	gene_id "MSTRG.155959"; transcript_id "MSTRG.155959.97"; exon_number "21";
chr5	StringTie	exon	146510441	146511963	1000	+	.	gene_id "MSTRG.155959"; transcript_id "MSTRG.155959.97"; exon_number "22";
chr5	StringTie	transcript	146447311	146511969	1000	+	.	gene_id "MSTRG.155959"; transcript_id "MSTRG.155959.98";
chr5	StringTie	exon	146447311	146447408	1000	+	.	gene_id "MSTRG.155959"; transcript_id "MSTRG.155959.98"; exon_number "1";
chr5	StringTie	exon	146455056	146455281	1000	+	.	gene_id "MSTRG.155959"; transcript_id "MSTRG.155959.98"; exon_number "2";
chr5	StringTie	exon	146457183	146457335	1000	+	.	gene_id "MSTRG.155959"; transcript_id "MSTRG.155959.98"; exon_number "3";
chr5	StringTie	exon	146458884	146458997	1000	+	.	gene_id "MSTRG.155959"; transcript_id "MSTRG.155959.98"; exon_number "4";
chr5	StringTie	exon	146459034	146459093	1000	+	.	gene_id "MSTRG.155959"; transcript_id "MSTRG.155959.98"; exon_number "5";
chr5	StringTie	exon	146459172	146459337	1000	+	.	gene_id "MSTRG.155959"; transcript_id "MSTRG.155959.98"; exon_number "6";
chr5	StringTie	exon	146462018	146462096	1000	+	.	gene_id "MSTRG.155959"; transcript_id "MSTRG.155959.98"; exon_number "7";
chr5	StringTie	exon	146463551	146463793	1000	+	.	gene_id "MSTRG.155959"; transcript_id "MSTRG.155959.98"; exon_number "8";
chr5	StringTie	exon	146468341	146468403	1000	+	.	gene_id "MSTRG.155959"; transcript_id "MSTRG.155959.98"; exon_number "9";
chr5	StringTie	exon	146469544	146469744	1000	+	.	gene_id "MSTRG.155959"; transcript_id "MSTRG.155959.98"; exon_number "10";
chr5	StringTie	exon	146470636	146470748	1000	+	.	gene_id "MSTRG.155959"; transcript_id "MSTRG.155959.98"; exon_number "11";
chr5	StringTie	exon	146471488	146471576	1000	+	.	gene_id "MSTRG.155959"; transcript_id "MSTRG.155959.98"; exon_number "12";
chr5	StringTie	exon	146478493	146478653	1000	+	.	gene_id "MSTRG.155959"; transcript_id "MSTRG.155959.98"; exon_number "13";
chr5	StringTie	exon	146479855	146479911	1000	+	.	gene_id "MSTRG.155959"; transcript_id "MSTRG.155959.98"; exon_number "14";
chr5	StringTie	exon	146480028	146480094	1000	+	.	gene_id "MSTRG.155959"; transcript_id "MSTRG.155959.98"; exon_number "15";
chr5	StringTie	exon	146481150	146481200	1000	+	.	gene_id "MSTRG.155959"; transcript_id "MSTRG.155959.98"; exon_number "16";
chr5	StringTie	exon	146482592	146482727	1000	+	.	gene_id "MSTRG.155959"; transcript_id "MSTRG.155959.98"; exon_number "17";
chr5	StringTie	exon	146483540	146483629	1000	+	.	gene_id "MSTRG.155959"; transcript_id "MSTRG.155959.98"; exon_number "18";
chr5	StringTie	exon	146492920	146493038	1000	+	.	gene_id "MSTRG.155959"; transcript_id "MSTRG.155959.98"; exon_number "19";
chr5	StringTie	exon	146498536	146498686	1000	+	.	gene_id "MSTRG.155959"; transcript_id "MSTRG.155959.98"; exon_number "20";
chr5	StringTie	exon	146499826	146499971	1000	+	.	gene_id "MSTRG.155959"; transcript_id "MSTRG.155959.98"; exon_number "21";
chr5	StringTie	exon	146503375	146503539	1000	+	.	gene_id "MSTRG.155959"; transcript_id "MSTRG.155959.98"; exon_number "22";
chr5	StringTie	exon	146503824	146504006	1000	+	.	gene_id "MSTRG.155959"; transcript_id "MSTRG.155959.98"; exon_number "23";
chr5	StringTie	exon	146507028	146507207	1000	+	.	gene_id "MSTRG.155959"; transcript_id "MSTRG.155959.98"; exon_number "24";
chr5	StringTie	exon	146507873	146507956	1000	+	.	gene_id "MSTRG.155959"; transcript_id "MSTRG.155959.98"; exon_number "25";
chr5	StringTie	exon	146509145	146509245	1000	+	.	gene_id "MSTRG.155959"; transcript_id "MSTRG.155959.98"; exon_number "26";
chr5	StringTie	exon	146510441	146511969	1000	+	.	gene_id "MSTRG.155959"; transcript_id "MSTRG.155959.98"; exon_number "27";
chr1	StringTie	transcript	218145557	218151916	1000	+	.	gene_id "MSTRG.15596"; transcript_id "MSTRG.15596.1";
chr1	StringTie	exon	218145557	218146365	1000	+	.	gene_id "MSTRG.15596"; transcript_id "MSTRG.15596.1"; exon_number "1";
chr1	StringTie	exon	218151354	218151916	1000	+	.	gene_id "MSTRG.15596"; transcript_id "MSTRG.15596.1"; exon_number "2";
chr5	StringTie	transcript	146513103	146516190	1000	-	.	gene_id "MSTRG.155960"; transcript_id "ENST00000311104"; gene_name "GPR151"; ref_gene_id "ENSG00000173250";
chr5	StringTie	exon	146513103	146516190	1000	-	.	gene_id "MSTRG.155960"; transcript_id "ENST00000311104"; exon_number "1"; gene_name "GPR151"; ref_gene_id "ENSG00000173250";
chr5	StringTie	transcript	150427737	150436965	1000	-	.	gene_id "MSTRG.155961"; transcript_id "MSTRG.155961.1";
chr5	StringTie	exon	150427737	150431481	1000	-	.	gene_id "MSTRG.155961"; transcript_id "MSTRG.155961.1"; exon_number "1";
chr5	StringTie	exon	150436329	150436965	1000	-	.	gene_id "MSTRG.155961"; transcript_id "MSTRG.155961.1"; exon_number "2";
chr5	StringTie	transcript	150427772	150446962	1000	+	.	gene_id "MSTRG.155962"; transcript_id "MSTRG.155962.1";
chr5	StringTie	exon	150427772	150429471	1000	+	.	gene_id "MSTRG.155962"; transcript_id "MSTRG.155962.1"; exon_number "1";
chr5	StringTie	exon	150446907	150446962	1000	+	.	gene_id "MSTRG.155962"; transcript_id "MSTRG.155962.1"; exon_number "2";
chr5	StringTie	transcript	150445675	150447738	1000	+	.	gene_id "MSTRG.155962"; transcript_id "MSTRG.155962.10";
chr5	StringTie	exon	150445675	150445776	1000	+	.	gene_id "MSTRG.155962"; transcript_id "MSTRG.155962.10"; exon_number "1";
chr5	StringTie	exon	150445853	150446950	1000	+	.	gene_id "MSTRG.155962"; transcript_id "MSTRG.155962.10"; exon_number "2";
chr5	StringTie	exon	150447686	150447738	1000	+	.	gene_id "MSTRG.155962"; transcript_id "MSTRG.155962.10"; exon_number "3";
chr5	StringTie	transcript	150446640	150447738	1000	+	.	gene_id "MSTRG.155962"; transcript_id "MSTRG.155962.11";
chr5	StringTie	exon	150446640	150446957	1000	+	.	gene_id "MSTRG.155962"; transcript_id "MSTRG.155962.11"; exon_number "1";
chr5	StringTie	exon	150447616	150447738	1000	+	.	gene_id "MSTRG.155962"; transcript_id "MSTRG.155962.11"; exon_number "2";
chr5	StringTie	transcript	150446764	150447738	1000	+	.	gene_id "MSTRG.155962"; transcript_id "MSTRG.155962.12";
chr5	StringTie	exon	150446764	150446898	1000	+	.	gene_id "MSTRG.155962"; transcript_id "MSTRG.155962.12"; exon_number "1";
chr5	StringTie	exon	150447605	150447738	1000	+	.	gene_id "MSTRG.155962"; transcript_id "MSTRG.155962.12"; exon_number "2";
chr5	StringTie	transcript	150446767	150447850	1000	+	.	gene_id "MSTRG.155962"; transcript_id "MSTRG.155962.13";
chr5	StringTie	exon	150446767	150446879	1000	+	.	gene_id "MSTRG.155962"; transcript_id "MSTRG.155962.13"; exon_number "1";
chr5	StringTie	exon	150446907	150446960	1000	+	.	gene_id "MSTRG.155962"; transcript_id "MSTRG.155962.13"; exon_number "2";
chr5	StringTie	exon	150447585	150447850	1000	+	.	gene_id "MSTRG.155962"; transcript_id "MSTRG.155962.13"; exon_number "3";
chr5	StringTie	transcript	150446770	150447738	1000	+	.	gene_id "MSTRG.155962"; transcript_id "MSTRG.155962.14";
chr5	StringTie	exon	150446770	150446901	1000	+	.	gene_id "MSTRG.155962"; transcript_id "MSTRG.155962.14"; exon_number "1";
chr5	StringTie	exon	150447601	150447738	1000	+	.	gene_id "MSTRG.155962"; transcript_id "MSTRG.155962.14"; exon_number "2";
chr5	StringTie	transcript	150446783	150447040	1000	+	.	gene_id "MSTRG.155962"; transcript_id "MSTRG.155962.15";
chr5	StringTie	exon	150446783	150446882	1000	+	.	gene_id "MSTRG.155962"; transcript_id "MSTRG.155962.15"; exon_number "1";
chr5	StringTie	exon	150446907	150447040	1000	+	.	gene_id "MSTRG.155962"; transcript_id "MSTRG.155962.15"; exon_number "2";
chr5	StringTie	transcript	150427799	150442181	1000	+	.	gene_id "MSTRG.155962"; transcript_id "MSTRG.155962.2";
chr5	StringTie	exon	150427799	150428615	1000	+	.	gene_id "MSTRG.155962"; transcript_id "MSTRG.155962.2"; exon_number "1";
chr5	StringTie	exon	150442050	150442181	1000	+	.	gene_id "MSTRG.155962"; transcript_id "MSTRG.155962.2"; exon_number "2";
chr5	StringTie	transcript	150427875	150431480	1000	+	.	gene_id "MSTRG.155962"; transcript_id "MSTRG.155962.3";
chr5	StringTie	exon	150427875	150428099	1000	+	.	gene_id "MSTRG.155962"; transcript_id "MSTRG.155962.3"; exon_number "1";
chr5	StringTie	exon	150428131	150431480	1000	+	.	gene_id "MSTRG.155962"; transcript_id "MSTRG.155962.3"; exon_number "2";
chr5	StringTie	transcript	150439981	150442385	1000	+	.	gene_id "MSTRG.155962"; transcript_id "MSTRG.155962.4";
chr5	StringTie	exon	150439981	150440646	1000	+	.	gene_id "MSTRG.155962"; transcript_id "MSTRG.155962.4"; exon_number "1";
chr5	StringTie	exon	150442050	150442385	1000	+	.	gene_id "MSTRG.155962"; transcript_id "MSTRG.155962.4"; exon_number "2";
chr5	StringTie	transcript	150445569	150447738	1000	+	.	gene_id "MSTRG.155962"; transcript_id "MSTRG.155962.5";
chr5	StringTie	exon	150445569	150446942	1000	+	.	gene_id "MSTRG.155962"; transcript_id "MSTRG.155962.5"; exon_number "1";
chr5	StringTie	exon	150447627	150447738	1000	+	.	gene_id "MSTRG.155962"; transcript_id "MSTRG.155962.5"; exon_number "2";
chr5	StringTie	transcript	150445569	150447738	1000	+	.	gene_id "MSTRG.155962"; transcript_id "MSTRG.155962.6";
chr5	StringTie	exon	150445569	150445683	1000	+	.	gene_id "MSTRG.155962"; transcript_id "MSTRG.155962.6"; exon_number "1";
chr5	StringTie	exon	150446807	150446957	1000	+	.	gene_id "MSTRG.155962"; transcript_id "MSTRG.155962.6"; exon_number "2";
chr5	StringTie	exon	150447627	150447738	1000	+	.	gene_id "MSTRG.155962"; transcript_id "MSTRG.155962.6"; exon_number "3";
chr5	StringTie	transcript	150445608	150447738	1000	+	.	gene_id "MSTRG.155962"; transcript_id "MSTRG.155962.7";
chr5	StringTie	exon	150445608	150445682	1000	+	.	gene_id "MSTRG.155962"; transcript_id "MSTRG.155962.7"; exon_number "1";
chr5	StringTie	exon	150446837	150446917	1000	+	.	gene_id "MSTRG.155962"; transcript_id "MSTRG.155962.7"; exon_number "2";
chr5	StringTie	exon	150447679	150447738	1000	+	.	gene_id "MSTRG.155962"; transcript_id "MSTRG.155962.7"; exon_number "3";
chr5	StringTie	transcript	150445609	150447738	1000	+	.	gene_id "MSTRG.155962"; transcript_id "MSTRG.155962.8";
chr5	StringTie	exon	150445609	150445637	1000	+	.	gene_id "MSTRG.155962"; transcript_id "MSTRG.155962.8"; exon_number "1";
chr5	StringTie	exon	150446884	150446957	1000	+	.	gene_id "MSTRG.155962"; transcript_id "MSTRG.155962.8"; exon_number "2";
chr5	StringTie	exon	150447627	150447738	1000	+	.	gene_id "MSTRG.155962"; transcript_id "MSTRG.155962.8"; exon_number "3";
chr5	StringTie	transcript	150445609	150447738	1000	+	.	gene_id "MSTRG.155962"; transcript_id "MSTRG.155962.9";
chr5	StringTie	exon	150445609	150445637	1000	+	.	gene_id "MSTRG.155962"; transcript_id "MSTRG.155962.9"; exon_number "1";
chr5	StringTie	exon	150446884	150446961	1000	+	.	gene_id "MSTRG.155962"; transcript_id "MSTRG.155962.9"; exon_number "2";
chr5	StringTie	exon	150447585	150447738	1000	+	.	gene_id "MSTRG.155962"; transcript_id "MSTRG.155962.9"; exon_number "3";
chr5	StringTie	transcript	150444238	150449696	1000	-	.	gene_id "MSTRG.155963"; transcript_id "ENST00000312037"; gene_name "RPS14"; ref_gene_id "ENSG00000164587";
chr5	StringTie	exon	150444238	150444353	1000	-	.	gene_id "MSTRG.155963"; transcript_id "ENST00000312037"; exon_number "1"; gene_name "RPS14"; ref_gene_id "ENSG00000164587";
chr5	StringTie	exon	150445609	150445685	1000	-	.	gene_id "MSTRG.155963"; transcript_id "ENST00000312037"; exon_number "2"; gene_name "RPS14"; ref_gene_id "ENSG00000164587";
chr5	StringTie	exon	150446802	150446963	1000	-	.	gene_id "MSTRG.155963"; transcript_id "ENST00000312037"; exon_number "3"; gene_name "RPS14"; ref_gene_id "ENSG00000164587";
chr5	StringTie	exon	150447585	150447735	1000	-	.	gene_id "MSTRG.155963"; transcript_id "ENST00000312037"; exon_number "4"; gene_name "RPS14"; ref_gene_id "ENSG00000164587";
chr5	StringTie	exon	150449492	150449696	1000	-	.	gene_id "MSTRG.155963"; transcript_id "ENST00000312037"; exon_number "5"; gene_name "RPS14"; ref_gene_id "ENSG00000164587";
chr5	StringTie	transcript	150443190	150449747	1000	-	.	gene_id "MSTRG.155963"; transcript_id "ENST00000401695"; gene_name "RPS14"; ref_gene_id "ENSG00000164587";
chr5	StringTie	exon	150443190	150444353	1000	-	.	gene_id "MSTRG.155963"; transcript_id "ENST00000401695"; exon_number "1"; gene_name "RPS14"; ref_gene_id "ENSG00000164587";
chr5	StringTie	exon	150445609	150445685	1000	-	.	gene_id "MSTRG.155963"; transcript_id "ENST00000401695"; exon_number "2"; gene_name "RPS14"; ref_gene_id "ENSG00000164587";
chr5	StringTie	exon	150446802	150446963	1000	-	.	gene_id "MSTRG.155963"; transcript_id "ENST00000401695"; exon_number "3"; gene_name "RPS14"; ref_gene_id "ENSG00000164587";
chr5	StringTie	exon	150447585	150447735	1000	-	.	gene_id "MSTRG.155963"; transcript_id "ENST00000401695"; exon_number "4"; gene_name "RPS14"; ref_gene_id "ENSG00000164587";
chr5	StringTie	exon	150449703	150449747	1000	-	.	gene_id "MSTRG.155963"; transcript_id "ENST00000401695"; exon_number "5"; gene_name "RPS14"; ref_gene_id "ENSG00000164587";
chr5	StringTie	transcript	150444231	150449756	1000	-	.	gene_id "MSTRG.155963"; transcript_id "ENST00000407193"; gene_name "RPS14"; ref_gene_id "ENSG00000164587";
chr5	StringTie	exon	150444231	150444353	1000	-	.	gene_id "MSTRG.155963"; transcript_id "ENST00000407193"; exon_number "1"; gene_name "RPS14"; ref_gene_id "ENSG00000164587";
chr5	StringTie	exon	150445609	150445685	1000	-	.	gene_id "MSTRG.155963"; transcript_id "ENST00000407193"; exon_number "2"; gene_name "RPS14"; ref_gene_id "ENSG00000164587";
chr5	StringTie	exon	150446802	150446963	1000	-	.	gene_id "MSTRG.155963"; transcript_id "ENST00000407193"; exon_number "3"; gene_name "RPS14"; ref_gene_id "ENSG00000164587";
chr5	StringTie	exon	150447585	150447735	1000	-	.	gene_id "MSTRG.155963"; transcript_id "ENST00000407193"; exon_number "4"; gene_name "RPS14"; ref_gene_id "ENSG00000164587";
chr5	StringTie	exon	150449486	150449756	1000	-	.	gene_id "MSTRG.155963"; transcript_id "ENST00000407193"; exon_number "5"; gene_name "RPS14"; ref_gene_id "ENSG00000164587";
chr5	StringTie	transcript	150444238	150447735	1000	-	.	gene_id "MSTRG.155963"; transcript_id "ENST00000518139"; gene_name "RPS14"; ref_gene_id "ENSG00000164587";
chr5	StringTie	exon	150444238	150444353	1000	-	.	gene_id "MSTRG.155963"; transcript_id "ENST00000518139"; exon_number "1"; gene_name "RPS14"; ref_gene_id "ENSG00000164587";
chr5	StringTie	exon	150444479	150444641	1000	-	.	gene_id "MSTRG.155963"; transcript_id "ENST00000518139"; exon_number "2"; gene_name "RPS14"; ref_gene_id "ENSG00000164587";
chr5	StringTie	exon	150445609	150445685	1000	-	.	gene_id "MSTRG.155963"; transcript_id "ENST00000518139"; exon_number "3"; gene_name "RPS14"; ref_gene_id "ENSG00000164587";
chr5	StringTie	exon	150446802	150446963	1000	-	.	gene_id "MSTRG.155963"; transcript_id "ENST00000518139"; exon_number "4"; gene_name "RPS14"; ref_gene_id "ENSG00000164587";
chr5	StringTie	exon	150447585	150447735	1000	-	.	gene_id "MSTRG.155963"; transcript_id "ENST00000518139"; exon_number "5"; gene_name "RPS14"; ref_gene_id "ENSG00000164587";
chr5	StringTie	transcript	150444238	150449727	1000	-	.	gene_id "MSTRG.155963"; transcript_id "ENST00000519690"; gene_name "RPS14"; ref_gene_id "ENSG00000164587";
chr5	StringTie	exon	150444238	150444353	1000	-	.	gene_id "MSTRG.155963"; transcript_id "ENST00000519690"; exon_number "1"; gene_name "RPS14"; ref_gene_id "ENSG00000164587";
chr5	StringTie	exon	150445609	150445685	1000	-	.	gene_id "MSTRG.155963"; transcript_id "ENST00000519690"; exon_number "2"; gene_name "RPS14"; ref_gene_id "ENSG00000164587";
chr5	StringTie	exon	150446802	150449727	1000	-	.	gene_id "MSTRG.155963"; transcript_id "ENST00000519690"; exon_number "3"; gene_name "RPS14"; ref_gene_id "ENSG00000164587";
chr5	StringTie	transcript	150445424	150446937	1000	-	.	gene_id "MSTRG.155963"; transcript_id "ENST00000519855"; gene_name "RPS14"; ref_gene_id "ENSG00000164587";
chr5	StringTie	exon	150445424	150445685	1000	-	.	gene_id "MSTRG.155963"; transcript_id "ENST00000519855"; exon_number "1"; gene_name "RPS14"; ref_gene_id "ENSG00000164587";
chr5	StringTie	exon	150446802	150446937	1000	-	.	gene_id "MSTRG.155963"; transcript_id "ENST00000519855"; exon_number "2"; gene_name "RPS14"; ref_gene_id "ENSG00000164587";
chr5	StringTie	transcript	150444233	150448913	1000	-	.	gene_id "MSTRG.155963"; transcript_id "ENST00000521466"; gene_name "RPS14"; ref_gene_id "ENSG00000164587";
chr5	StringTie	exon	150444233	150444353	1000	-	.	gene_id "MSTRG.155963"; transcript_id "ENST00000521466"; exon_number "1"; gene_name "RPS14"; ref_gene_id "ENSG00000164587";
chr5	StringTie	exon	150445609	150445685	1000	-	.	gene_id "MSTRG.155963"; transcript_id "ENST00000521466"; exon_number "2"; gene_name "RPS14"; ref_gene_id "ENSG00000164587";
chr5	StringTie	exon	150446802	150446963	1000	-	.	gene_id "MSTRG.155963"; transcript_id "ENST00000521466"; exon_number "3"; gene_name "RPS14"; ref_gene_id "ENSG00000164587";
chr5	StringTie	exon	150447585	150447735	1000	-	.	gene_id "MSTRG.155963"; transcript_id "ENST00000521466"; exon_number "4"; gene_name "RPS14"; ref_gene_id "ENSG00000164587";
chr5	StringTie	exon	150448833	150448913	1000	-	.	gene_id "MSTRG.155963"; transcript_id "ENST00000521466"; exon_number "5"; gene_name "RPS14"; ref_gene_id "ENSG00000164587";
chr5	StringTie	transcript	150440293	150463765	1000	-	.	gene_id "MSTRG.155963"; transcript_id "MSTRG.155963.1";
chr5	StringTie	exon	150440293	150440440	1000	-	.	gene_id "MSTRG.155963"; transcript_id "MSTRG.155963.1"; exon_number "1";
chr5	StringTie	exon	150444236	150444353	1000	-	.	gene_id "MSTRG.155963"; transcript_id "MSTRG.155963.1"; exon_number "2";
chr5	StringTie	exon	150445609	150445685	1000	-	.	gene_id "MSTRG.155963"; transcript_id "MSTRG.155963.1"; exon_number "3";
chr5	StringTie	exon	150446802	150446963	1000	-	.	gene_id "MSTRG.155963"; transcript_id "MSTRG.155963.1"; exon_number "4";
chr5	StringTie	exon	150447585	150447735	1000	-	.	gene_id "MSTRG.155963"; transcript_id "MSTRG.155963.1"; exon_number "5";
chr5	StringTie	exon	150449703	150449742	1000	-	.	gene_id "MSTRG.155963"; transcript_id "MSTRG.155963.1"; exon_number "6";
chr5	StringTie	exon	150463571	150463765	1000	-	.	gene_id "MSTRG.155963"; transcript_id "MSTRG.155963.1"; exon_number "7";
chr5	StringTie	transcript	150443190	150455196	1000	-	.	gene_id "MSTRG.155963"; transcript_id "MSTRG.155963.10";
chr5	StringTie	exon	150443190	150444353	1000	-	.	gene_id "MSTRG.155963"; transcript_id "MSTRG.155963.10"; exon_number "1";
chr5	StringTie	exon	150445609	150445685	1000	-	.	gene_id "MSTRG.155963"; transcript_id "MSTRG.155963.10"; exon_number "2";
chr5	StringTie	exon	150446802	150446963	1000	-	.	gene_id "MSTRG.155963"; transcript_id "MSTRG.155963.10"; exon_number "3";
chr5	StringTie	exon	150447585	150447735	1000	-	.	gene_id "MSTRG.155963"; transcript_id "MSTRG.155963.10"; exon_number "4";
chr5	StringTie	exon	150449703	150449724	1000	-	.	gene_id "MSTRG.155963"; transcript_id "MSTRG.155963.10"; exon_number "5";
chr5	StringTie	exon	150455187	150455196	1000	-	.	gene_id "MSTRG.155963"; transcript_id "MSTRG.155963.10"; exon_number "6";
chr5	StringTie	transcript	150443190	150461821	1000	-	.	gene_id "MSTRG.155963"; transcript_id "MSTRG.155963.11";
chr5	StringTie	exon	150443190	150444353	1000	-	.	gene_id "MSTRG.155963"; transcript_id "MSTRG.155963.11"; exon_number "1";
chr5	StringTie	exon	150445609	150445685	1000	-	.	gene_id "MSTRG.155963"; transcript_id "MSTRG.155963.11"; exon_number "2";
chr5	StringTie	exon	150446802	150446963	1000	-	.	gene_id "MSTRG.155963"; transcript_id "MSTRG.155963.11"; exon_number "3";
chr5	StringTie	exon	150447585	150447735	1000	-	.	gene_id "MSTRG.155963"; transcript_id "MSTRG.155963.11"; exon_number "4";
chr5	StringTie	exon	150449703	150449737	1000	-	.	gene_id "MSTRG.155963"; transcript_id "MSTRG.155963.11"; exon_number "5";
chr5	StringTie	exon	150461810	150461821	1000	-	.	gene_id "MSTRG.155963"; transcript_id "MSTRG.155963.11"; exon_number "6";
chr5	StringTie	transcript	150443190	150461588	1000	-	.	gene_id "MSTRG.155963"; transcript_id "MSTRG.155963.12";
chr5	StringTie	exon	150443190	150444353	1000	-	.	gene_id "MSTRG.155963"; transcript_id "MSTRG.155963.12"; exon_number "1";
chr5	StringTie	exon	150445609	150445685	1000	-	.	gene_id "MSTRG.155963"; transcript_id "MSTRG.155963.12"; exon_number "2";
chr5	StringTie	exon	150446802	150446963	1000	-	.	gene_id "MSTRG.155963"; transcript_id "MSTRG.155963.12"; exon_number "3";
chr5	StringTie	exon	150447585	150447735	1000	-	.	gene_id "MSTRG.155963"; transcript_id "MSTRG.155963.12"; exon_number "4";
chr5	StringTie	exon	150449703	150449733	1000	-	.	gene_id "MSTRG.155963"; transcript_id "MSTRG.155963.12"; exon_number "5";
chr5	StringTie	exon	150461578	150461588	1000	-	.	gene_id "MSTRG.155963"; transcript_id "MSTRG.155963.12"; exon_number "6";
chr5	StringTie	transcript	150443190	150466857	1000	-	.	gene_id "MSTRG.155963"; transcript_id "MSTRG.155963.13";
chr5	StringTie	exon	150443190	150444353	1000	-	.	gene_id "MSTRG.155963"; transcript_id "MSTRG.155963.13"; exon_number "1";
chr5	StringTie	exon	150445609	150445685	1000	-	.	gene_id "MSTRG.155963"; transcript_id "MSTRG.155963.13"; exon_number "2";
chr5	StringTie	exon	150446802	150446963	1000	-	.	gene_id "MSTRG.155963"; transcript_id "MSTRG.155963.13"; exon_number "3";
chr5	StringTie	exon	150447585	150447735	1000	-	.	gene_id "MSTRG.155963"; transcript_id "MSTRG.155963.13"; exon_number "4";
chr5	StringTie	exon	150449703	150449739	1000	-	.	gene_id "MSTRG.155963"; transcript_id "MSTRG.155963.13"; exon_number "5";
chr5	StringTie	exon	150466847	150466857	1000	-	.	gene_id "MSTRG.155963"; transcript_id "MSTRG.155963.13"; exon_number "6";
chr5	StringTie	transcript	150443190	150461278	1000	-	.	gene_id "MSTRG.155963"; transcript_id "MSTRG.155963.14";
chr5	StringTie	exon	150443190	150444353	1000	-	.	gene_id "MSTRG.155963"; transcript_id "MSTRG.155963.14"; exon_number "1";
chr5	StringTie	exon	150445609	150445685	1000	-	.	gene_id "MSTRG.155963"; transcript_id "MSTRG.155963.14"; exon_number "2";
chr5	StringTie	exon	150446802	150446963	1000	-	.	gene_id "MSTRG.155963"; transcript_id "MSTRG.155963.14"; exon_number "3";
chr5	StringTie	exon	150447585	150447735	1000	-	.	gene_id "MSTRG.155963"; transcript_id "MSTRG.155963.14"; exon_number "4";
chr5	StringTie	exon	150449703	150449726	1000	-	.	gene_id "MSTRG.155963"; transcript_id "MSTRG.155963.14"; exon_number "5";
chr5	StringTie	exon	150461268	150461278	1000	-	.	gene_id "MSTRG.155963"; transcript_id "MSTRG.155963.14"; exon_number "6";
chr5	StringTie	transcript	150443190	150461843	1000	-	.	gene_id "MSTRG.155963"; transcript_id "MSTRG.155963.15";
chr5	StringTie	exon	150443190	150444353	1000	-	.	gene_id "MSTRG.155963"; transcript_id "MSTRG.155963.15"; exon_number "1";
chr5	StringTie	exon	150445609	150445685	1000	-	.	gene_id "MSTRG.155963"; transcript_id "MSTRG.155963.15"; exon_number "2";
chr5	StringTie	exon	150446802	150446963	1000	-	.	gene_id "MSTRG.155963"; transcript_id "MSTRG.155963.15"; exon_number "3";
chr5	StringTie	exon	150447585	150447735	1000	-	.	gene_id "MSTRG.155963"; transcript_id "MSTRG.155963.15"; exon_number "4";
chr5	StringTie	exon	150449703	150449737	1000	-	.	gene_id "MSTRG.155963"; transcript_id "MSTRG.155963.15"; exon_number "5";
chr5	StringTie	exon	150461832	150461843	1000	-	.	gene_id "MSTRG.155963"; transcript_id "MSTRG.155963.15"; exon_number "6";
chr5	StringTie	transcript	150443190	150461432	1000	-	.	gene_id "MSTRG.155963"; transcript_id "MSTRG.155963.16";
chr5	StringTie	exon	150443190	150444353	1000	-	.	gene_id "MSTRG.155963"; transcript_id "MSTRG.155963.16"; exon_number "1";
chr5	StringTie	exon	150445609	150445685	1000	-	.	gene_id "MSTRG.155963"; transcript_id "MSTRG.155963.16"; exon_number "2";
chr5	StringTie	exon	150446802	150446963	1000	-	.	gene_id "MSTRG.155963"; transcript_id "MSTRG.155963.16"; exon_number "3";
chr5	StringTie	exon	150447585	150447735	1000	-	.	gene_id "MSTRG.155963"; transcript_id "MSTRG.155963.16"; exon_number "4";
chr5	StringTie	exon	150449703	150449730	1000	-	.	gene_id "MSTRG.155963"; transcript_id "MSTRG.155963.16"; exon_number "5";
chr5	StringTie	exon	150461423	150461432	1000	-	.	gene_id "MSTRG.155963"; transcript_id "MSTRG.155963.16"; exon_number "6";
chr5	StringTie	transcript	150443190	150466858	1000	-	.	gene_id "MSTRG.155963"; transcript_id "MSTRG.155963.17";
chr5	StringTie	exon	150443190	150444353	1000	-	.	gene_id "MSTRG.155963"; transcript_id "MSTRG.155963.17"; exon_number "1";
chr5	StringTie	exon	150445609	150445685	1000	-	.	gene_id "MSTRG.155963"; transcript_id "MSTRG.155963.17"; exon_number "2";
chr5	StringTie	exon	150446802	150446963	1000	-	.	gene_id "MSTRG.155963"; transcript_id "MSTRG.155963.17"; exon_number "3";
chr5	StringTie	exon	150447585	150447735	1000	-	.	gene_id "MSTRG.155963"; transcript_id "MSTRG.155963.17"; exon_number "4";
chr5	StringTie	exon	150449703	150449737	1000	-	.	gene_id "MSTRG.155963"; transcript_id "MSTRG.155963.17"; exon_number "5";
chr5	StringTie	exon	150466847	150466858	1000	-	.	gene_id "MSTRG.155963"; transcript_id "MSTRG.155963.17"; exon_number "6";
chr5	StringTie	transcript	150443301	150449877	1000	-	.	gene_id "MSTRG.155963"; transcript_id "MSTRG.155963.19";
chr5	StringTie	exon	150443301	150444353	1000	-	.	gene_id "MSTRG.155963"; transcript_id "MSTRG.155963.19"; exon_number "1";
chr5	StringTie	exon	150445609	150445685	1000	-	.	gene_id "MSTRG.155963"; transcript_id "MSTRG.155963.19"; exon_number "2";
chr5	StringTie	exon	150446802	150446963	1000	-	.	gene_id "MSTRG.155963"; transcript_id "MSTRG.155963.19"; exon_number "3";
chr5	StringTie	exon	150447674	150447735	1000	-	.	gene_id "MSTRG.155963"; transcript_id "MSTRG.155963.19"; exon_number "4";
chr5	StringTie	exon	150449703	150449877	1000	-	.	gene_id "MSTRG.155963"; transcript_id "MSTRG.155963.19"; exon_number "5";
chr5	StringTie	transcript	150440336	150451848	1000	-	.	gene_id "MSTRG.155963"; transcript_id "MSTRG.155963.2";
chr5	StringTie	exon	150440336	150440440	1000	-	.	gene_id "MSTRG.155963"; transcript_id "MSTRG.155963.2"; exon_number "1";
chr5	StringTie	exon	150444236	150444353	1000	-	.	gene_id "MSTRG.155963"; transcript_id "MSTRG.155963.2"; exon_number "2";
chr5	StringTie	exon	150445609	150445685	1000	-	.	gene_id "MSTRG.155963"; transcript_id "MSTRG.155963.2"; exon_number "3";
chr5	StringTie	exon	150446802	150446963	1000	-	.	gene_id "MSTRG.155963"; transcript_id "MSTRG.155963.2"; exon_number "4";
chr5	StringTie	exon	150447585	150447735	1000	-	.	gene_id "MSTRG.155963"; transcript_id "MSTRG.155963.2"; exon_number "5";
chr5	StringTie	exon	150449703	150449858	1000	-	.	gene_id "MSTRG.155963"; transcript_id "MSTRG.155963.2"; exon_number "6";
chr5	StringTie	exon	150451382	150451848	1000	-	.	gene_id "MSTRG.155963"; transcript_id "MSTRG.155963.2"; exon_number "7";
chr5	StringTie	transcript	150444178	150450246	1000	-	.	gene_id "MSTRG.155963"; transcript_id "MSTRG.155963.20";
chr5	StringTie	exon	150444178	150444353	1000	-	.	gene_id "MSTRG.155963"; transcript_id "MSTRG.155963.20"; exon_number "1";
chr5	StringTie	exon	150445609	150445685	1000	-	.	gene_id "MSTRG.155963"; transcript_id "MSTRG.155963.20"; exon_number "2";
chr5	StringTie	exon	150446802	150446961	1000	-	.	gene_id "MSTRG.155963"; transcript_id "MSTRG.155963.20"; exon_number "3";
chr5	StringTie	exon	150447585	150447735	1000	-	.	gene_id "MSTRG.155963"; transcript_id "MSTRG.155963.20"; exon_number "4";
chr5	StringTie	exon	150449703	150450246	1000	-	.	gene_id "MSTRG.155963"; transcript_id "MSTRG.155963.20"; exon_number "5";
chr5	StringTie	transcript	150444199	150449822	1000	-	.	gene_id "MSTRG.155963"; transcript_id "MSTRG.155963.21";
chr5	StringTie	exon	150444199	150444388	1000	-	.	gene_id "MSTRG.155963"; transcript_id "MSTRG.155963.21"; exon_number "1";
chr5	StringTie	exon	150445609	150445685	1000	-	.	gene_id "MSTRG.155963"; transcript_id "MSTRG.155963.21"; exon_number "2";
chr5	StringTie	exon	150446802	150446963	1000	-	.	gene_id "MSTRG.155963"; transcript_id "MSTRG.155963.21"; exon_number "3";
chr5	StringTie	exon	150447585	150447735	1000	-	.	gene_id "MSTRG.155963"; transcript_id "MSTRG.155963.21"; exon_number "4";
chr5	StringTie	exon	150449703	150449822	1000	-	.	gene_id "MSTRG.155963"; transcript_id "MSTRG.155963.21"; exon_number "5";
chr5	StringTie	transcript	150444204	150449832	1000	-	.	gene_id "MSTRG.155963"; transcript_id "MSTRG.155963.22";
chr5	StringTie	exon	150444204	150444353	1000	-	.	gene_id "MSTRG.155963"; transcript_id "MSTRG.155963.22"; exon_number "1";
chr5	StringTie	exon	150445609	150445685	1000	-	.	gene_id "MSTRG.155963"; transcript_id "MSTRG.155963.22"; exon_number "2";
chr5	StringTie	exon	150446802	150446963	1000	-	.	gene_id "MSTRG.155963"; transcript_id "MSTRG.155963.22"; exon_number "3";
chr5	StringTie	exon	150447605	150447735	1000	-	.	gene_id "MSTRG.155963"; transcript_id "MSTRG.155963.22"; exon_number "4";
chr5	StringTie	exon	150449703	150449832	1000	-	.	gene_id "MSTRG.155963"; transcript_id "MSTRG.155963.22"; exon_number "5";
chr5	StringTie	transcript	150444213	150449848	1000	-	.	gene_id "MSTRG.155963"; transcript_id "MSTRG.155963.23";
chr5	StringTie	exon	150444213	150444353	1000	-	.	gene_id "MSTRG.155963"; transcript_id "MSTRG.155963.23"; exon_number "1";
chr5	StringTie	exon	150445609	150445685	1000	-	.	gene_id "MSTRG.155963"; transcript_id "MSTRG.155963.23"; exon_number "2";
chr5	StringTie	exon	150446802	150446961	1000	-	.	gene_id "MSTRG.155963"; transcript_id "MSTRG.155963.23"; exon_number "3";
chr5	StringTie	exon	150447584	150447735	1000	-	.	gene_id "MSTRG.155963"; transcript_id "MSTRG.155963.23"; exon_number "4";
chr5	StringTie	exon	150449703	150449848	1000	-	.	gene_id "MSTRG.155963"; transcript_id "MSTRG.155963.23"; exon_number "5";
chr5	StringTie	transcript	150444225	150449877	1000	-	.	gene_id "MSTRG.155963"; transcript_id "MSTRG.155963.24";
chr5	StringTie	exon	150444225	150444351	1000	-	.	gene_id "MSTRG.155963"; transcript_id "MSTRG.155963.24"; exon_number "1";
chr5	StringTie	exon	150445609	150445685	1000	-	.	gene_id "MSTRG.155963"; transcript_id "MSTRG.155963.24"; exon_number "2";
chr5	StringTie	exon	150446802	150446961	1000	-	.	gene_id "MSTRG.155963"; transcript_id "MSTRG.155963.24"; exon_number "3";
chr5	StringTie	exon	150447585	150447735	1000	-	.	gene_id "MSTRG.155963"; transcript_id "MSTRG.155963.24"; exon_number "4";
chr5	StringTie	exon	150449703	150449877	1000	-	.	gene_id "MSTRG.155963"; transcript_id "MSTRG.155963.24"; exon_number "5";
chr5	StringTie	transcript	150444227	150449891	1000	-	.	gene_id "MSTRG.155963"; transcript_id "MSTRG.155963.25";
chr5	StringTie	exon	150444227	150444353	1000	-	.	gene_id "MSTRG.155963"; transcript_id "MSTRG.155963.25"; exon_number "1";
chr5	StringTie	exon	150445609	150445685	1000	-	.	gene_id "MSTRG.155963"; transcript_id "MSTRG.155963.25"; exon_number "2";
chr5	StringTie	exon	150446802	150446962	1000	-	.	gene_id "MSTRG.155963"; transcript_id "MSTRG.155963.25"; exon_number "3";
chr5	StringTie	exon	150447586	150447735	1000	-	.	gene_id "MSTRG.155963"; transcript_id "MSTRG.155963.25"; exon_number "4";
chr5	StringTie	exon	150449703	150449891	1000	-	.	gene_id "MSTRG.155963"; transcript_id "MSTRG.155963.25"; exon_number "5";
chr5	StringTie	transcript	150444228	150449888	1000	-	.	gene_id "MSTRG.155963"; transcript_id "MSTRG.155963.26";
chr5	StringTie	exon	150444228	150444351	1000	-	.	gene_id "MSTRG.155963"; transcript_id "MSTRG.155963.26"; exon_number "1";
chr5	StringTie	exon	150445609	150445685	1000	-	.	gene_id "MSTRG.155963"; transcript_id "MSTRG.155963.26"; exon_number "2";
chr5	StringTie	exon	150446802	150446963	1000	-	.	gene_id "MSTRG.155963"; transcript_id "MSTRG.155963.26"; exon_number "3";
chr5	StringTie	exon	150447674	150447735	1000	-	.	gene_id "MSTRG.155963"; transcript_id "MSTRG.155963.26"; exon_number "4";
chr5	StringTie	exon	150449703	150449888	1000	-	.	gene_id "MSTRG.155963"; transcript_id "MSTRG.155963.26"; exon_number "5";
chr5	StringTie	transcript	150444229	150449808	1000	-	.	gene_id "MSTRG.155963"; transcript_id "MSTRG.155963.27";
chr5	StringTie	exon	150444229	150444351	1000	-	.	gene_id "MSTRG.155963"; transcript_id "MSTRG.155963.27"; exon_number "1";
chr5	StringTie	exon	150445609	150445685	1000	-	.	gene_id "MSTRG.155963"; transcript_id "MSTRG.155963.27"; exon_number "2";
chr5	StringTie	exon	150446802	150446963	1000	-	.	gene_id "MSTRG.155963"; transcript_id "MSTRG.155963.27"; exon_number "3";
chr5	StringTie	exon	150447474	150447583	1000	-	.	gene_id "MSTRG.155963"; transcript_id "MSTRG.155963.27"; exon_number "4";
chr5	StringTie	exon	150447674	150447735	1000	-	.	gene_id "MSTRG.155963"; transcript_id "MSTRG.155963.27"; exon_number "5";
chr5	StringTie	exon	150449703	150449808	1000	-	.	gene_id "MSTRG.155963"; transcript_id "MSTRG.155963.27"; exon_number "6";
chr5	StringTie	transcript	150444230	150449802	1000	-	.	gene_id "MSTRG.155963"; transcript_id "MSTRG.155963.28";
chr5	StringTie	exon	150444230	150444353	1000	-	.	gene_id "MSTRG.155963"; transcript_id "MSTRG.155963.28"; exon_number "1";
chr5	StringTie	exon	150445609	150445685	1000	-	.	gene_id "MSTRG.155963"; transcript_id "MSTRG.155963.28"; exon_number "2";
chr5	StringTie	exon	150446802	150446963	1000	-	.	gene_id "MSTRG.155963"; transcript_id "MSTRG.155963.28"; exon_number "3";
chr5	StringTie	exon	150447585	150447595	1000	-	.	gene_id "MSTRG.155963"; transcript_id "MSTRG.155963.28"; exon_number "4";
chr5	StringTie	exon	150447654	150447735	1000	-	.	gene_id "MSTRG.155963"; transcript_id "MSTRG.155963.28"; exon_number "5";
chr5	StringTie	exon	150449703	150449802	1000	-	.	gene_id "MSTRG.155963"; transcript_id "MSTRG.155963.28"; exon_number "6";
chr5	StringTie	transcript	150444231	150449763	1000	-	.	gene_id "MSTRG.155963"; transcript_id "MSTRG.155963.29";
chr5	StringTie	exon	150444231	150444353	1000	-	.	gene_id "MSTRG.155963"; transcript_id "MSTRG.155963.29"; exon_number "1";
chr5	StringTie	exon	150445609	150445685	1000	-	.	gene_id "MSTRG.155963"; transcript_id "MSTRG.155963.29"; exon_number "2";
chr5	StringTie	exon	150446802	150446963	1000	-	.	gene_id "MSTRG.155963"; transcript_id "MSTRG.155963.29"; exon_number "3";
chr5	StringTie	exon	150447611	150447735	1000	-	.	gene_id "MSTRG.155963"; transcript_id "MSTRG.155963.29"; exon_number "4";
chr5	StringTie	exon	150449703	150449763	1000	-	.	gene_id "MSTRG.155963"; transcript_id "MSTRG.155963.29"; exon_number "5";
chr5	StringTie	transcript	150442372	150451848	1000	-	.	gene_id "MSTRG.155963"; transcript_id "MSTRG.155963.3";
chr5	StringTie	exon	150442372	150444143	1000	-	.	gene_id "MSTRG.155963"; transcript_id "MSTRG.155963.3"; exon_number "1";
chr5	StringTie	exon	150444194	150444353	1000	-	.	gene_id "MSTRG.155963"; transcript_id "MSTRG.155963.3"; exon_number "2";
chr5	StringTie	exon	150445609	150445685	1000	-	.	gene_id "MSTRG.155963"; transcript_id "MSTRG.155963.3"; exon_number "3";
chr5	StringTie	exon	150446802	150446963	1000	-	.	gene_id "MSTRG.155963"; transcript_id "MSTRG.155963.3"; exon_number "4";
chr5	StringTie	exon	150447585	150447735	1000	-	.	gene_id "MSTRG.155963"; transcript_id "MSTRG.155963.3"; exon_number "5";
chr5	StringTie	exon	150449703	150450195	1000	-	.	gene_id "MSTRG.155963"; transcript_id "MSTRG.155963.3"; exon_number "6";
chr5	StringTie	exon	150451382	150451848	1000	-	.	gene_id "MSTRG.155963"; transcript_id "MSTRG.155963.3"; exon_number "7";
chr5	StringTie	transcript	150444231	150449763	1000	-	.	gene_id "MSTRG.155963"; transcript_id "MSTRG.155963.30";
chr5	StringTie	exon	150444231	150444351	1000	-	.	gene_id "MSTRG.155963"; transcript_id "MSTRG.155963.30"; exon_number "1";
chr5	StringTie	exon	150445609	150445685	1000	-	.	gene_id "MSTRG.155963"; transcript_id "MSTRG.155963.30"; exon_number "2";
chr5	StringTie	exon	150446802	150446963	1000	-	.	gene_id "MSTRG.155963"; transcript_id "MSTRG.155963.30"; exon_number "3";
chr5	StringTie	exon	150447585	150447595	1000	-	.	gene_id "MSTRG.155963"; transcript_id "MSTRG.155963.30"; exon_number "4";
chr5	StringTie	exon	150447619	150447735	1000	-	.	gene_id "MSTRG.155963"; transcript_id "MSTRG.155963.30"; exon_number "5";
chr5	StringTie	exon	150449703	150449763	1000	-	.	gene_id "MSTRG.155963"; transcript_id "MSTRG.155963.30"; exon_number "6";
chr5	StringTie	transcript	150444231	150468653	1000	-	.	gene_id "MSTRG.155963"; transcript_id "MSTRG.155963.31";
chr5	StringTie	exon	150444231	150444353	1000	-	.	gene_id "MSTRG.155963"; transcript_id "MSTRG.155963.31"; exon_number "1";
chr5	StringTie	exon	150445609	150445685	1000	-	.	gene_id "MSTRG.155963"; transcript_id "MSTRG.155963.31"; exon_number "2";
chr5	StringTie	exon	150446802	150446963	1000	-	.	gene_id "MSTRG.155963"; transcript_id "MSTRG.155963.31"; exon_number "3";
chr5	StringTie	exon	150447585	150447735	1000	-	.	gene_id "MSTRG.155963"; transcript_id "MSTRG.155963.31"; exon_number "4";
chr5	StringTie	exon	150449703	150449737	1000	-	.	gene_id "MSTRG.155963"; transcript_id "MSTRG.155963.31"; exon_number "5";
chr5	StringTie	exon	150468644	150468653	1000	-	.	gene_id "MSTRG.155963"; transcript_id "MSTRG.155963.31"; exon_number "6";
chr5	StringTie	transcript	150444232	150449775	1000	-	.	gene_id "MSTRG.155963"; transcript_id "MSTRG.155963.33";
chr5	StringTie	exon	150444232	150444351	1000	-	.	gene_id "MSTRG.155963"; transcript_id "MSTRG.155963.33"; exon_number "1";
chr5	StringTie	exon	150445609	150445685	1000	-	.	gene_id "MSTRG.155963"; transcript_id "MSTRG.155963.33"; exon_number "2";
chr5	StringTie	exon	150446802	150446963	1000	-	.	gene_id "MSTRG.155963"; transcript_id "MSTRG.155963.33"; exon_number "3";
chr5	StringTie	exon	150447585	150447595	1000	-	.	gene_id "MSTRG.155963"; transcript_id "MSTRG.155963.33"; exon_number "4";
chr5	StringTie	exon	150447620	150447735	1000	-	.	gene_id "MSTRG.155963"; transcript_id "MSTRG.155963.33"; exon_number "5";
chr5	StringTie	exon	150449703	150449775	1000	-	.	gene_id "MSTRG.155963"; transcript_id "MSTRG.155963.33"; exon_number "6";
chr5	StringTie	transcript	150444232	150449802	1000	-	.	gene_id "MSTRG.155963"; transcript_id "MSTRG.155963.34";
chr5	StringTie	exon	150444232	150444353	1000	-	.	gene_id "MSTRG.155963"; transcript_id "MSTRG.155963.34"; exon_number "1";
chr5	StringTie	exon	150445609	150445685	1000	-	.	gene_id "MSTRG.155963"; transcript_id "MSTRG.155963.34"; exon_number "2";
chr5	StringTie	exon	150446802	150446963	1000	-	.	gene_id "MSTRG.155963"; transcript_id "MSTRG.155963.34"; exon_number "3";
chr5	StringTie	exon	150447474	150447583	1000	-	.	gene_id "MSTRG.155963"; transcript_id "MSTRG.155963.34"; exon_number "4";
chr5	StringTie	exon	150447674	150447735	1000	-	.	gene_id "MSTRG.155963"; transcript_id "MSTRG.155963.34"; exon_number "5";
chr5	StringTie	exon	150449703	150449802	1000	-	.	gene_id "MSTRG.155963"; transcript_id "MSTRG.155963.34"; exon_number "6";
chr5	StringTie	transcript	150444233	150461411	1000	-	.	gene_id "MSTRG.155963"; transcript_id "MSTRG.155963.35";
chr5	StringTie	exon	150444233	150444353	1000	-	.	gene_id "MSTRG.155963"; transcript_id "MSTRG.155963.35"; exon_number "1";
chr5	StringTie	exon	150445609	150445685	1000	-	.	gene_id "MSTRG.155963"; transcript_id "MSTRG.155963.35"; exon_number "2";
chr5	StringTie	exon	150446802	150446963	1000	-	.	gene_id "MSTRG.155963"; transcript_id "MSTRG.155963.35"; exon_number "3";
chr5	StringTie	exon	150447585	150447735	1000	-	.	gene_id "MSTRG.155963"; transcript_id "MSTRG.155963.35"; exon_number "4";
chr5	StringTie	exon	150449703	150449737	1000	-	.	gene_id "MSTRG.155963"; transcript_id "MSTRG.155963.35"; exon_number "5";
chr5	StringTie	exon	150461400	150461411	1000	-	.	gene_id "MSTRG.155963"; transcript_id "MSTRG.155963.35"; exon_number "6";
chr5	StringTie	transcript	150444235	150449848	1000	-	.	gene_id "MSTRG.155963"; transcript_id "MSTRG.155963.37";
chr5	StringTie	exon	150444235	150444351	1000	-	.	gene_id "MSTRG.155963"; transcript_id "MSTRG.155963.37"; exon_number "1";
chr5	StringTie	exon	150445609	150445685	1000	-	.	gene_id "MSTRG.155963"; transcript_id "MSTRG.155963.37"; exon_number "2";
chr5	StringTie	exon	150446802	150446961	1000	-	.	gene_id "MSTRG.155963"; transcript_id "MSTRG.155963.37"; exon_number "3";
chr5	StringTie	exon	150447584	150447735	1000	-	.	gene_id "MSTRG.155963"; transcript_id "MSTRG.155963.37"; exon_number "4";
chr5	StringTie	exon	150449703	150449848	1000	-	.	gene_id "MSTRG.155963"; transcript_id "MSTRG.155963.37"; exon_number "5";
chr5	StringTie	transcript	150444235	150635760	1000	-	.	gene_id "MSTRG.155963"; transcript_id "MSTRG.155963.38";
chr5	StringTie	exon	150444235	150444353	1000	-	.	gene_id "MSTRG.155963"; transcript_id "MSTRG.155963.38"; exon_number "1";
chr5	StringTie	exon	150445609	150445685	1000	-	.	gene_id "MSTRG.155963"; transcript_id "MSTRG.155963.38"; exon_number "2";
chr5	StringTie	exon	150446802	150446963	1000	-	.	gene_id "MSTRG.155963"; transcript_id "MSTRG.155963.38"; exon_number "3";
chr5	StringTie	exon	150447585	150447735	1000	-	.	gene_id "MSTRG.155963"; transcript_id "MSTRG.155963.38"; exon_number "4";
chr5	StringTie	exon	150449703	150449726	1000	-	.	gene_id "MSTRG.155963"; transcript_id "MSTRG.155963.38"; exon_number "5";
chr5	StringTie	exon	150635692	150635760	1000	-	.	gene_id "MSTRG.155963"; transcript_id "MSTRG.155963.38"; exon_number "6";
chr5	StringTie	transcript	150444236	150449847	1000	-	.	gene_id "MSTRG.155963"; transcript_id "MSTRG.155963.39";
chr5	StringTie	exon	150444236	150444641	1000	-	.	gene_id "MSTRG.155963"; transcript_id "MSTRG.155963.39"; exon_number "1";
chr5	StringTie	exon	150445609	150445685	1000	-	.	gene_id "MSTRG.155963"; transcript_id "MSTRG.155963.39"; exon_number "2";
chr5	StringTie	exon	150446802	150446963	1000	-	.	gene_id "MSTRG.155963"; transcript_id "MSTRG.155963.39"; exon_number "3";
chr5	StringTie	exon	150447585	150447735	1000	-	.	gene_id "MSTRG.155963"; transcript_id "MSTRG.155963.39"; exon_number "4";
chr5	StringTie	exon	150449486	150449847	1000	-	.	gene_id "MSTRG.155963"; transcript_id "MSTRG.155963.39"; exon_number "5";
chr5	StringTie	transcript	150442635	150463367	1000	-	.	gene_id "MSTRG.155963"; transcript_id "MSTRG.155963.4";
chr5	StringTie	exon	150442635	150443558	1000	-	.	gene_id "MSTRG.155963"; transcript_id "MSTRG.155963.4"; exon_number "1";
chr5	StringTie	exon	150443615	150444353	1000	-	.	gene_id "MSTRG.155963"; transcript_id "MSTRG.155963.4"; exon_number "2";
chr5	StringTie	exon	150445609	150445685	1000	-	.	gene_id "MSTRG.155963"; transcript_id "MSTRG.155963.4"; exon_number "3";
chr5	StringTie	exon	150446802	150446963	1000	-	.	gene_id "MSTRG.155963"; transcript_id "MSTRG.155963.4"; exon_number "4";
chr5	StringTie	exon	150447585	150447735	1000	-	.	gene_id "MSTRG.155963"; transcript_id "MSTRG.155963.4"; exon_number "5";
chr5	StringTie	exon	150449703	150449736	1000	-	.	gene_id "MSTRG.155963"; transcript_id "MSTRG.155963.4"; exon_number "6";
chr5	StringTie	exon	150462872	150463367	1000	-	.	gene_id "MSTRG.155963"; transcript_id "MSTRG.155963.4"; exon_number "7";
chr5	StringTie	transcript	150444237	150450242	1000	-	.	gene_id "MSTRG.155963"; transcript_id "MSTRG.155963.40";
chr5	StringTie	exon	150444237	150444351	1000	-	.	gene_id "MSTRG.155963"; transcript_id "MSTRG.155963.40"; exon_number "1";
chr5	StringTie	exon	150445609	150445685	1000	-	.	gene_id "MSTRG.155963"; transcript_id "MSTRG.155963.40"; exon_number "2";
chr5	StringTie	exon	150446802	150446963	1000	-	.	gene_id "MSTRG.155963"; transcript_id "MSTRG.155963.40"; exon_number "3";
chr5	StringTie	exon	150447585	150447735	1000	-	.	gene_id "MSTRG.155963"; transcript_id "MSTRG.155963.40"; exon_number "4";
chr5	StringTie	exon	150449486	150450242	1000	-	.	gene_id "MSTRG.155963"; transcript_id "MSTRG.155963.40"; exon_number "5";
chr5	StringTie	transcript	150444237	150449898	1000	-	.	gene_id "MSTRG.155963"; transcript_id "MSTRG.155963.41";
chr5	StringTie	exon	150444237	150444353	1000	-	.	gene_id "MSTRG.155963"; transcript_id "MSTRG.155963.41"; exon_number "1";
chr5	StringTie	exon	150445609	150445685	1000	-	.	gene_id "MSTRG.155963"; transcript_id "MSTRG.155963.41"; exon_number "2";
chr5	StringTie	exon	150446802	150446963	1000	-	.	gene_id "MSTRG.155963"; transcript_id "MSTRG.155963.41"; exon_number "3";
chr5	StringTie	exon	150447589	150447735	1000	-	.	gene_id "MSTRG.155963"; transcript_id "MSTRG.155963.41"; exon_number "4";
chr5	StringTie	exon	150449703	150449898	1000	-	.	gene_id "MSTRG.155963"; transcript_id "MSTRG.155963.41"; exon_number "5";
chr5	StringTie	transcript	150444237	150450034	1000	-	.	gene_id "MSTRG.155963"; transcript_id "MSTRG.155963.42";
chr5	StringTie	exon	150444237	150444353	1000	-	.	gene_id "MSTRG.155963"; transcript_id "MSTRG.155963.42"; exon_number "1";
chr5	StringTie	exon	150445609	150445685	1000	-	.	gene_id "MSTRG.155963"; transcript_id "MSTRG.155963.42"; exon_number "2";
chr5	StringTie	exon	150446802	150446963	1000	-	.	gene_id "MSTRG.155963"; transcript_id "MSTRG.155963.42"; exon_number "3";
chr5	StringTie	exon	150447585	150447735	1000	-	.	gene_id "MSTRG.155963"; transcript_id "MSTRG.155963.42"; exon_number "4";
chr5	StringTie	exon	150449703	150449727	1000	-	.	gene_id "MSTRG.155963"; transcript_id "MSTRG.155963.42"; exon_number "5";
chr5	StringTie	exon	150450025	150450034	1000	-	.	gene_id "MSTRG.155963"; transcript_id "MSTRG.155963.42"; exon_number "6";
chr5	StringTie	transcript	150444239	150449763	1000	-	.	gene_id "MSTRG.155963"; transcript_id "MSTRG.155963.46";
chr5	StringTie	exon	150444239	150444351	1000	-	.	gene_id "MSTRG.155963"; transcript_id "MSTRG.155963.46"; exon_number "1";
chr5	StringTie	exon	150445609	150445685	1000	-	.	gene_id "MSTRG.155963"; transcript_id "MSTRG.155963.46"; exon_number "2";
chr5	StringTie	exon	150446802	150446962	1000	-	.	gene_id "MSTRG.155963"; transcript_id "MSTRG.155963.46"; exon_number "3";
chr5	StringTie	exon	150447586	150447735	1000	-	.	gene_id "MSTRG.155963"; transcript_id "MSTRG.155963.46"; exon_number "4";
chr5	StringTie	exon	150449486	150449763	1000	-	.	gene_id "MSTRG.155963"; transcript_id "MSTRG.155963.46"; exon_number "5";
chr5	StringTie	transcript	150444239	150449924	1000	-	.	gene_id "MSTRG.155963"; transcript_id "MSTRG.155963.47";
chr5	StringTie	exon	150444239	150444351	1000	-	.	gene_id "MSTRG.155963"; transcript_id "MSTRG.155963.47"; exon_number "1";
chr5	StringTie	exon	150445609	150445685	1000	-	.	gene_id "MSTRG.155963"; transcript_id "MSTRG.155963.47"; exon_number "2";
chr5	StringTie	exon	150446802	150446961	1000	-	.	gene_id "MSTRG.155963"; transcript_id "MSTRG.155963.47"; exon_number "3";
chr5	StringTie	exon	150447585	150447735	1000	-	.	gene_id "MSTRG.155963"; transcript_id "MSTRG.155963.47"; exon_number "4";
chr5	StringTie	exon	150449486	150449924	1000	-	.	gene_id "MSTRG.155963"; transcript_id "MSTRG.155963.47"; exon_number "5";
chr5	StringTie	transcript	150444239	150458172	1000	-	.	gene_id "MSTRG.155963"; transcript_id "MSTRG.155963.48";
chr5	StringTie	exon	150444239	150444353	1000	-	.	gene_id "MSTRG.155963"; transcript_id "MSTRG.155963.48"; exon_number "1";
chr5	StringTie	exon	150445609	150445685	1000	-	.	gene_id "MSTRG.155963"; transcript_id "MSTRG.155963.48"; exon_number "2";
chr5	StringTie	exon	150446802	150446963	1000	-	.	gene_id "MSTRG.155963"; transcript_id "MSTRG.155963.48"; exon_number "3";
chr5	StringTie	exon	150447585	150447735	1000	-	.	gene_id "MSTRG.155963"; transcript_id "MSTRG.155963.48"; exon_number "4";
chr5	StringTie	exon	150449703	150449707	1000	-	.	gene_id "MSTRG.155963"; transcript_id "MSTRG.155963.48"; exon_number "5";
chr5	StringTie	exon	150458162	150458172	1000	-	.	gene_id "MSTRG.155963"; transcript_id "MSTRG.155963.48"; exon_number "6";
chr5	StringTie	transcript	150444240	150449822	1000	-	.	gene_id "MSTRG.155963"; transcript_id "MSTRG.155963.49";
chr5	StringTie	exon	150444240	150444351	1000	-	.	gene_id "MSTRG.155963"; transcript_id "MSTRG.155963.49"; exon_number "1";
chr5	StringTie	exon	150445609	150445685	1000	-	.	gene_id "MSTRG.155963"; transcript_id "MSTRG.155963.49"; exon_number "2";
chr5	StringTie	exon	150446802	150446963	1000	-	.	gene_id "MSTRG.155963"; transcript_id "MSTRG.155963.49"; exon_number "3";
chr5	StringTie	exon	150447585	150447595	1000	-	.	gene_id "MSTRG.155963"; transcript_id "MSTRG.155963.49"; exon_number "4";
chr5	StringTie	exon	150447620	150447735	1000	-	.	gene_id "MSTRG.155963"; transcript_id "MSTRG.155963.49"; exon_number "5";
chr5	StringTie	exon	150449486	150449822	1000	-	.	gene_id "MSTRG.155963"; transcript_id "MSTRG.155963.49"; exon_number "6";
chr5	StringTie	transcript	150442649	150449898	1000	-	.	gene_id "MSTRG.155963"; transcript_id "MSTRG.155963.5";
chr5	StringTie	exon	150442649	150444351	1000	-	.	gene_id "MSTRG.155963"; transcript_id "MSTRG.155963.5"; exon_number "1";
chr5	StringTie	exon	150445609	150445685	1000	-	.	gene_id "MSTRG.155963"; transcript_id "MSTRG.155963.5"; exon_number "2";
chr5	StringTie	exon	150446802	150446963	1000	-	.	gene_id "MSTRG.155963"; transcript_id "MSTRG.155963.5"; exon_number "3";
chr5	StringTie	exon	150447585	150447735	1000	-	.	gene_id "MSTRG.155963"; transcript_id "MSTRG.155963.5"; exon_number "4";
chr5	StringTie	exon	150449703	150449898	1000	-	.	gene_id "MSTRG.155963"; transcript_id "MSTRG.155963.5"; exon_number "5";
chr5	StringTie	transcript	150444240	150466856	1000	-	.	gene_id "MSTRG.155963"; transcript_id "MSTRG.155963.50";
chr5	StringTie	exon	150444240	150444353	1000	-	.	gene_id "MSTRG.155963"; transcript_id "MSTRG.155963.50"; exon_number "1";
chr5	StringTie	exon	150445609	150445685	1000	-	.	gene_id "MSTRG.155963"; transcript_id "MSTRG.155963.50"; exon_number "2";
chr5	StringTie	exon	150446802	150446963	1000	-	.	gene_id "MSTRG.155963"; transcript_id "MSTRG.155963.50"; exon_number "3";
chr5	StringTie	exon	150447585	150447735	1000	-	.	gene_id "MSTRG.155963"; transcript_id "MSTRG.155963.50"; exon_number "4";
chr5	StringTie	exon	150449703	150449737	1000	-	.	gene_id "MSTRG.155963"; transcript_id "MSTRG.155963.50"; exon_number "5";
chr5	StringTie	exon	150466845	150466856	1000	-	.	gene_id "MSTRG.155963"; transcript_id "MSTRG.155963.50"; exon_number "6";
chr5	StringTie	transcript	150444241	150449802	1000	-	.	gene_id "MSTRG.155963"; transcript_id "MSTRG.155963.51";
chr5	StringTie	exon	150444241	150444353	1000	-	.	gene_id "MSTRG.155963"; transcript_id "MSTRG.155963.51"; exon_number "1";
chr5	StringTie	exon	150444479	150444636	1000	-	.	gene_id "MSTRG.155963"; transcript_id "MSTRG.155963.51"; exon_number "2";
chr5	StringTie	exon	150445609	150445685	1000	-	.	gene_id "MSTRG.155963"; transcript_id "MSTRG.155963.51"; exon_number "3";
chr5	StringTie	exon	150446802	150446963	1000	-	.	gene_id "MSTRG.155963"; transcript_id "MSTRG.155963.51"; exon_number "4";
chr5	StringTie	exon	150447585	150447735	1000	-	.	gene_id "MSTRG.155963"; transcript_id "MSTRG.155963.51"; exon_number "5";
chr5	StringTie	exon	150449486	150449802	1000	-	.	gene_id "MSTRG.155963"; transcript_id "MSTRG.155963.51"; exon_number "6";
chr5	StringTie	transcript	150444242	150449802	1000	-	.	gene_id "MSTRG.155963"; transcript_id "MSTRG.155963.52";
chr5	StringTie	exon	150444242	150444353	1000	-	.	gene_id "MSTRG.155963"; transcript_id "MSTRG.155963.52"; exon_number "1";
chr5	StringTie	exon	150445609	150445685	1000	-	.	gene_id "MSTRG.155963"; transcript_id "MSTRG.155963.52"; exon_number "2";
chr5	StringTie	exon	150446802	150446963	1000	-	.	gene_id "MSTRG.155963"; transcript_id "MSTRG.155963.52"; exon_number "3";
chr5	StringTie	exon	150447586	150447735	1000	-	.	gene_id "MSTRG.155963"; transcript_id "MSTRG.155963.52"; exon_number "4";
chr5	StringTie	exon	150449703	150449802	1000	-	.	gene_id "MSTRG.155963"; transcript_id "MSTRG.155963.52"; exon_number "5";
chr5	StringTie	transcript	150444242	150451967	1000	-	.	gene_id "MSTRG.155963"; transcript_id "MSTRG.155963.53";
chr5	StringTie	exon	150444242	150444353	1000	-	.	gene_id "MSTRG.155963"; transcript_id "MSTRG.155963.53"; exon_number "1";
chr5	StringTie	exon	150445609	150445685	1000	-	.	gene_id "MSTRG.155963"; transcript_id "MSTRG.155963.53"; exon_number "2";
chr5	StringTie	exon	150446802	150446963	1000	-	.	gene_id "MSTRG.155963"; transcript_id "MSTRG.155963.53"; exon_number "3";
chr5	StringTie	exon	150447585	150447735	1000	-	.	gene_id "MSTRG.155963"; transcript_id "MSTRG.155963.53"; exon_number "4";
chr5	StringTie	exon	150449703	150449737	1000	-	.	gene_id "MSTRG.155963"; transcript_id "MSTRG.155963.53"; exon_number "5";
chr5	StringTie	exon	150451957	150451967	1000	-	.	gene_id "MSTRG.155963"; transcript_id "MSTRG.155963.53"; exon_number "6";
chr5	StringTie	transcript	150444243	150455196	1000	-	.	gene_id "MSTRG.155963"; transcript_id "MSTRG.155963.54";
chr5	StringTie	exon	150444243	150444353	1000	-	.	gene_id "MSTRG.155963"; transcript_id "MSTRG.155963.54"; exon_number "1";
chr5	StringTie	exon	150445609	150445685	1000	-	.	gene_id "MSTRG.155963"; transcript_id "MSTRG.155963.54"; exon_number "2";
chr5	StringTie	exon	150446802	150446963	1000	-	.	gene_id "MSTRG.155963"; transcript_id "MSTRG.155963.54"; exon_number "3";
chr5	StringTie	exon	150447585	150447735	1000	-	.	gene_id "MSTRG.155963"; transcript_id "MSTRG.155963.54"; exon_number "4";
chr5	StringTie	exon	150449703	150449723	1000	-	.	gene_id "MSTRG.155963"; transcript_id "MSTRG.155963.54"; exon_number "5";
chr5	StringTie	exon	150455187	150455196	1000	-	.	gene_id "MSTRG.155963"; transcript_id "MSTRG.155963.54"; exon_number "6";
chr5	StringTie	transcript	150444244	150466857	1000	-	.	gene_id "MSTRG.155963"; transcript_id "MSTRG.155963.55";
chr5	StringTie	exon	150444244	150444353	1000	-	.	gene_id "MSTRG.155963"; transcript_id "MSTRG.155963.55"; exon_number "1";
chr5	StringTie	exon	150445609	150445685	1000	-	.	gene_id "MSTRG.155963"; transcript_id "MSTRG.155963.55"; exon_number "2";
chr5	StringTie	exon	150446802	150446963	1000	-	.	gene_id "MSTRG.155963"; transcript_id "MSTRG.155963.55"; exon_number "3";
chr5	StringTie	exon	150447585	150447735	1000	-	.	gene_id "MSTRG.155963"; transcript_id "MSTRG.155963.55"; exon_number "4";
chr5	StringTie	exon	150449703	150449727	1000	-	.	gene_id "MSTRG.155963"; transcript_id "MSTRG.155963.55"; exon_number "5";
chr5	StringTie	exon	150466844	150466857	1000	-	.	gene_id "MSTRG.155963"; transcript_id "MSTRG.155963.55"; exon_number "6";
chr5	StringTie	transcript	150444244	150466859	1000	-	.	gene_id "MSTRG.155963"; transcript_id "MSTRG.155963.56";
chr5	StringTie	exon	150444244	150444353	1000	-	.	gene_id "MSTRG.155963"; transcript_id "MSTRG.155963.56"; exon_number "1";
chr5	StringTie	exon	150445609	150445685	1000	-	.	gene_id "MSTRG.155963"; transcript_id "MSTRG.155963.56"; exon_number "2";
chr5	StringTie	exon	150446802	150446963	1000	-	.	gene_id "MSTRG.155963"; transcript_id "MSTRG.155963.56"; exon_number "3";
chr5	StringTie	exon	150447585	150447735	1000	-	.	gene_id "MSTRG.155963"; transcript_id "MSTRG.155963.56"; exon_number "4";
chr5	StringTie	exon	150449703	150449736	1000	-	.	gene_id "MSTRG.155963"; transcript_id "MSTRG.155963.56"; exon_number "5";
chr5	StringTie	exon	150466847	150466859	1000	-	.	gene_id "MSTRG.155963"; transcript_id "MSTRG.155963.56"; exon_number "6";
chr5	StringTie	transcript	150444250	150468668	1000	-	.	gene_id "MSTRG.155963"; transcript_id "MSTRG.155963.57";
chr5	StringTie	exon	150444250	150444353	1000	-	.	gene_id "MSTRG.155963"; transcript_id "MSTRG.155963.57"; exon_number "1";
chr5	StringTie	exon	150445609	150445685	1000	-	.	gene_id "MSTRG.155963"; transcript_id "MSTRG.155963.57"; exon_number "2";
chr5	StringTie	exon	150446802	150446963	1000	-	.	gene_id "MSTRG.155963"; transcript_id "MSTRG.155963.57"; exon_number "3";
chr5	StringTie	exon	150447585	150447735	1000	-	.	gene_id "MSTRG.155963"; transcript_id "MSTRG.155963.57"; exon_number "4";
chr5	StringTie	exon	150449703	150449722	1000	-	.	gene_id "MSTRG.155963"; transcript_id "MSTRG.155963.57"; exon_number "5";
chr5	StringTie	exon	150468645	150468668	1000	-	.	gene_id "MSTRG.155963"; transcript_id "MSTRG.155963.57"; exon_number "6";
chr5	StringTie	transcript	150442649	150461411	1000	-	.	gene_id "MSTRG.155963"; transcript_id "MSTRG.155963.6";
chr5	StringTie	exon	150442649	150443003	1000	-	.	gene_id "MSTRG.155963"; transcript_id "MSTRG.155963.6"; exon_number "1";
chr5	StringTie	exon	150444303	150444353	1000	-	.	gene_id "MSTRG.155963"; transcript_id "MSTRG.155963.6"; exon_number "2";
chr5	StringTie	exon	150445609	150445685	1000	-	.	gene_id "MSTRG.155963"; transcript_id "MSTRG.155963.6"; exon_number "3";
chr5	StringTie	exon	150446802	150446963	1000	-	.	gene_id "MSTRG.155963"; transcript_id "MSTRG.155963.6"; exon_number "4";
chr5	StringTie	exon	150447585	150447735	1000	-	.	gene_id "MSTRG.155963"; transcript_id "MSTRG.155963.6"; exon_number "5";
chr5	StringTie	exon	150449703	150449739	1000	-	.	gene_id "MSTRG.155963"; transcript_id "MSTRG.155963.6"; exon_number "6";
chr5	StringTie	exon	150461400	150461411	1000	-	.	gene_id "MSTRG.155963"; transcript_id "MSTRG.155963.6"; exon_number "7";
chr5	StringTie	transcript	150443190	150449865	1000	-	.	gene_id "MSTRG.155963"; transcript_id "MSTRG.155963.7";
chr5	StringTie	exon	150443190	150444353	1000	-	.	gene_id "MSTRG.155963"; transcript_id "MSTRG.155963.7"; exon_number "1";
chr5	StringTie	exon	150445609	150445685	1000	-	.	gene_id "MSTRG.155963"; transcript_id "MSTRG.155963.7"; exon_number "2";
chr5	StringTie	exon	150446802	150446963	1000	-	.	gene_id "MSTRG.155963"; transcript_id "MSTRG.155963.7"; exon_number "3";
chr5	StringTie	exon	150447585	150447595	1000	-	.	gene_id "MSTRG.155963"; transcript_id "MSTRG.155963.7"; exon_number "4";
chr5	StringTie	exon	150447620	150447735	1000	-	.	gene_id "MSTRG.155963"; transcript_id "MSTRG.155963.7"; exon_number "5";
chr5	StringTie	exon	150449703	150449865	1000	-	.	gene_id "MSTRG.155963"; transcript_id "MSTRG.155963.7"; exon_number "6";
chr5	StringTie	transcript	150443190	150455470	1000	-	.	gene_id "MSTRG.155963"; transcript_id "MSTRG.155963.8";
chr5	StringTie	exon	150443190	150444353	1000	-	.	gene_id "MSTRG.155963"; transcript_id "MSTRG.155963.8"; exon_number "1";
chr5	StringTie	exon	150445609	150445685	1000	-	.	gene_id "MSTRG.155963"; transcript_id "MSTRG.155963.8"; exon_number "2";
chr5	StringTie	exon	150446802	150446963	1000	-	.	gene_id "MSTRG.155963"; transcript_id "MSTRG.155963.8"; exon_number "3";
chr5	StringTie	exon	150447585	150447735	1000	-	.	gene_id "MSTRG.155963"; transcript_id "MSTRG.155963.8"; exon_number "4";
chr5	StringTie	exon	150449703	150449731	1000	-	.	gene_id "MSTRG.155963"; transcript_id "MSTRG.155963.8"; exon_number "5";
chr5	StringTie	exon	150455057	150455470	1000	-	.	gene_id "MSTRG.155963"; transcript_id "MSTRG.155963.8"; exon_number "6";
chr5	StringTie	transcript	150443190	150455652	1000	-	.	gene_id "MSTRG.155963"; transcript_id "MSTRG.155963.9";
chr5	StringTie	exon	150443190	150444353	1000	-	.	gene_id "MSTRG.155963"; transcript_id "MSTRG.155963.9"; exon_number "1";
chr5	StringTie	exon	150445609	150445685	1000	-	.	gene_id "MSTRG.155963"; transcript_id "MSTRG.155963.9"; exon_number "2";
chr5	StringTie	exon	150446802	150446963	1000	-	.	gene_id "MSTRG.155963"; transcript_id "MSTRG.155963.9"; exon_number "3";
chr5	StringTie	exon	150447585	150447735	1000	-	.	gene_id "MSTRG.155963"; transcript_id "MSTRG.155963.9"; exon_number "4";
chr5	StringTie	exon	150449703	150449726	1000	-	.	gene_id "MSTRG.155963"; transcript_id "MSTRG.155963.9"; exon_number "5";
chr5	StringTie	exon	150455642	150455652	1000	-	.	gene_id "MSTRG.155963"; transcript_id "MSTRG.155963.9"; exon_number "6";
chr5	StringTie	transcript	150443941	150444469	1000	+	.	gene_id "MSTRG.155964"; transcript_id "MSTRG.155964.1";
chr5	StringTie	exon	150443941	150444080	1000	+	.	gene_id "MSTRG.155964"; transcript_id "MSTRG.155964.1"; exon_number "1";
chr5	StringTie	exon	150444249	150444469	1000	+	.	gene_id "MSTRG.155964"; transcript_id "MSTRG.155964.1"; exon_number "2";
chr5	StringTie	transcript	150469709	150470303	1000	.	.	gene_id "MSTRG.155965"; transcript_id "MSTRG.155965.1";
chr5	StringTie	exon	150469709	150470303	1000	.	.	gene_id "MSTRG.155965"; transcript_id "MSTRG.155965.1"; exon_number "1";
chr5	StringTie	transcript	150470823	150471096	1000	.	.	gene_id "MSTRG.155966"; transcript_id "MSTRG.155966.1";
chr5	StringTie	exon	150470823	150471096	1000	.	.	gene_id "MSTRG.155966"; transcript_id "MSTRG.155966.1"; exon_number "1";
chr5	StringTie	transcript	150472375	150473688	1000	.	.	gene_id "MSTRG.155967"; transcript_id "MSTRG.155967.1";
chr5	StringTie	exon	150472375	150473688	1000	.	.	gene_id "MSTRG.155967"; transcript_id "MSTRG.155967.1"; exon_number "1";
chr5	StringTie	transcript	150474924	150475125	1000	.	.	gene_id "MSTRG.155968"; transcript_id "MSTRG.155968.1";
chr5	StringTie	exon	150474924	150475125	1000	.	.	gene_id "MSTRG.155968"; transcript_id "MSTRG.155968.1"; exon_number "1";
chr5	StringTie	transcript	150475531	150485968	1000	-	.	gene_id "MSTRG.155969"; transcript_id "ENST00000519040"; gene_name "CTC-367J11.1"; ref_gene_id "ENSG00000254333";
chr5	StringTie	exon	150475531	150475759	1000	-	.	gene_id "MSTRG.155969"; transcript_id "ENST00000519040"; exon_number "1"; gene_name "CTC-367J11.1"; ref_gene_id "ENSG00000254333";
chr5	StringTie	exon	150485229	150485299	1000	-	.	gene_id "MSTRG.155969"; transcript_id "ENST00000519040"; exon_number "2"; gene_name "CTC-367J11.1"; ref_gene_id "ENSG00000254333";
chr5	StringTie	exon	150485901	150485968	1000	-	.	gene_id "MSTRG.155969"; transcript_id "ENST00000519040"; exon_number "3"; gene_name "CTC-367J11.1"; ref_gene_id "ENSG00000254333";
chr5	StringTie	transcript	150475489	150486460	1000	-	.	gene_id "MSTRG.155969"; transcript_id "MSTRG.155969.1";
chr5	StringTie	exon	150475489	150475756	1000	-	.	gene_id "MSTRG.155969"; transcript_id "MSTRG.155969.1"; exon_number "1";
chr5	StringTie	exon	150485229	150486460	1000	-	.	gene_id "MSTRG.155969"; transcript_id "MSTRG.155969.1"; exon_number "2";
chr5	StringTie	transcript	150475533	150486248	1000	-	.	gene_id "MSTRG.155969"; transcript_id "MSTRG.155969.3";
chr5	StringTie	exon	150475533	150475759	1000	-	.	gene_id "MSTRG.155969"; transcript_id "MSTRG.155969.3"; exon_number "1";
chr5	StringTie	exon	150479798	150480196	1000	-	.	gene_id "MSTRG.155969"; transcript_id "MSTRG.155969.3"; exon_number "2";
chr5	StringTie	exon	150485229	150486248	1000	-	.	gene_id "MSTRG.155969"; transcript_id "MSTRG.155969.3"; exon_number "3";
chr5	StringTie	transcript	150475545	150486410	1000	-	.	gene_id "MSTRG.155969"; transcript_id "MSTRG.155969.4";
chr5	StringTie	exon	150475545	150475756	1000	-	.	gene_id "MSTRG.155969"; transcript_id "MSTRG.155969.4"; exon_number "1";
chr5	StringTie	exon	150485901	150486410	1000	-	.	gene_id "MSTRG.155969"; transcript_id "MSTRG.155969.4"; exon_number "2";
chr1	StringTie	transcript	218163933	218171752	1000	+	.	gene_id "MSTRG.15597"; transcript_id "MSTRG.15597.1";
chr1	StringTie	exon	218163933	218164542	1000	+	.	gene_id "MSTRG.15597"; transcript_id "MSTRG.15597.1"; exon_number "1";
chr1	StringTie	exon	218166622	218166729	1000	+	.	gene_id "MSTRG.15597"; transcript_id "MSTRG.15597.1"; exon_number "2";
chr1	StringTie	exon	218168328	218168548	1000	+	.	gene_id "MSTRG.15597"; transcript_id "MSTRG.15597.1"; exon_number "3";
chr1	StringTie	exon	218169384	218169507	1000	+	.	gene_id "MSTRG.15597"; transcript_id "MSTRG.15597.1"; exon_number "4";
chr1	StringTie	exon	218171392	218171752	1000	+	.	gene_id "MSTRG.15597"; transcript_id "MSTRG.15597.1"; exon_number "5";
chr1	StringTie	transcript	218164110	218171626	1000	+	.	gene_id "MSTRG.15597"; transcript_id "MSTRG.15597.2";
chr1	StringTie	exon	218164110	218164155	1000	+	.	gene_id "MSTRG.15597"; transcript_id "MSTRG.15597.2"; exon_number "1";
chr1	StringTie	exon	218166622	218166729	1000	+	.	gene_id "MSTRG.15597"; transcript_id "MSTRG.15597.2"; exon_number "2";
chr1	StringTie	exon	218168328	218168548	1000	+	.	gene_id "MSTRG.15597"; transcript_id "MSTRG.15597.2"; exon_number "3";
chr1	StringTie	exon	218169384	218169507	1000	+	.	gene_id "MSTRG.15597"; transcript_id "MSTRG.15597.2"; exon_number "4";
chr1	StringTie	exon	218171392	218171626	1000	+	.	gene_id "MSTRG.15597"; transcript_id "MSTRG.15597.2"; exon_number "5";
chr1	StringTie	transcript	218164123	218199498	1000	+	.	gene_id "MSTRG.15597"; transcript_id "MSTRG.15597.3";
chr1	StringTie	exon	218164123	218164155	1000	+	.	gene_id "MSTRG.15597"; transcript_id "MSTRG.15597.3"; exon_number "1";
chr1	StringTie	exon	218181437	218181570	1000	+	.	gene_id "MSTRG.15597"; transcript_id "MSTRG.15597.3"; exon_number "2";
chr1	StringTie	exon	218198469	218198617	1000	+	.	gene_id "MSTRG.15597"; transcript_id "MSTRG.15597.3"; exon_number "3";
chr1	StringTie	exon	218198797	218199498	1000	+	.	gene_id "MSTRG.15597"; transcript_id "MSTRG.15597.3"; exon_number "4";
chr1	StringTie	transcript	218164764	218171616	1000	+	.	gene_id "MSTRG.15597"; transcript_id "MSTRG.15597.4";
chr1	StringTie	exon	218164764	218165242	1000	+	.	gene_id "MSTRG.15597"; transcript_id "MSTRG.15597.4"; exon_number "1";
chr1	StringTie	exon	218166622	218166729	1000	+	.	gene_id "MSTRG.15597"; transcript_id "MSTRG.15597.4"; exon_number "2";
chr1	StringTie	exon	218168328	218168548	1000	+	.	gene_id "MSTRG.15597"; transcript_id "MSTRG.15597.4"; exon_number "3";
chr1	StringTie	exon	218169384	218169507	1000	+	.	gene_id "MSTRG.15597"; transcript_id "MSTRG.15597.4"; exon_number "4";
chr1	StringTie	exon	218171392	218171616	1000	+	.	gene_id "MSTRG.15597"; transcript_id "MSTRG.15597.4"; exon_number "5";
chr1	StringTie	transcript	218164875	218178525	1000	+	.	gene_id "MSTRG.15597"; transcript_id "MSTRG.15597.5";
chr1	StringTie	exon	218164875	218164906	1000	+	.	gene_id "MSTRG.15597"; transcript_id "MSTRG.15597.5"; exon_number "1";
chr1	StringTie	exon	218166622	218166729	1000	+	.	gene_id "MSTRG.15597"; transcript_id "MSTRG.15597.5"; exon_number "2";
chr1	StringTie	exon	218168328	218178525	1000	+	.	gene_id "MSTRG.15597"; transcript_id "MSTRG.15597.5"; exon_number "3";
chr1	StringTie	transcript	218165021	218171613	1000	+	.	gene_id "MSTRG.15597"; transcript_id "MSTRG.15597.6";
chr1	StringTie	exon	218165021	218165242	1000	+	.	gene_id "MSTRG.15597"; transcript_id "MSTRG.15597.6"; exon_number "1";
chr1	StringTie	exon	218166622	218166729	1000	+	.	gene_id "MSTRG.15597"; transcript_id "MSTRG.15597.6"; exon_number "2";
chr1	StringTie	exon	218168328	218168548	1000	+	.	gene_id "MSTRG.15597"; transcript_id "MSTRG.15597.6"; exon_number "3";
chr1	StringTie	exon	218169466	218169507	1000	+	.	gene_id "MSTRG.15597"; transcript_id "MSTRG.15597.6"; exon_number "4";
chr1	StringTie	exon	218171392	218171613	1000	+	.	gene_id "MSTRG.15597"; transcript_id "MSTRG.15597.6"; exon_number "5";
chr1	StringTie	transcript	218165107	218168584	1000	+	.	gene_id "MSTRG.15597"; transcript_id "MSTRG.15597.7";
chr1	StringTie	exon	218165107	218165132	1000	+	.	gene_id "MSTRG.15597"; transcript_id "MSTRG.15597.7"; exon_number "1";
chr1	StringTie	exon	218166622	218166729	1000	+	.	gene_id "MSTRG.15597"; transcript_id "MSTRG.15597.7"; exon_number "2";
chr1	StringTie	exon	218168328	218168584	1000	+	.	gene_id "MSTRG.15597"; transcript_id "MSTRG.15597.7"; exon_number "3";
chr1	StringTie	transcript	218165556	218168615	1000	+	.	gene_id "MSTRG.15597"; transcript_id "MSTRG.15597.8";
chr1	StringTie	exon	218165556	218165592	1000	+	.	gene_id "MSTRG.15597"; transcript_id "MSTRG.15597.8"; exon_number "1";
chr1	StringTie	exon	218166622	218166729	1000	+	.	gene_id "MSTRG.15597"; transcript_id "MSTRG.15597.8"; exon_number "2";
chr1	StringTie	exon	218168328	218168615	1000	+	.	gene_id "MSTRG.15597"; transcript_id "MSTRG.15597.8"; exon_number "3";
chr1	StringTie	transcript	218165579	218171603	1000	+	.	gene_id "MSTRG.15597"; transcript_id "MSTRG.15597.9";
chr1	StringTie	exon	218165579	218165671	1000	+	.	gene_id "MSTRG.15597"; transcript_id "MSTRG.15597.9"; exon_number "1";
chr1	StringTie	exon	218166622	218166729	1000	+	.	gene_id "MSTRG.15597"; transcript_id "MSTRG.15597.9"; exon_number "2";
chr1	StringTie	exon	218168328	218168548	1000	+	.	gene_id "MSTRG.15597"; transcript_id "MSTRG.15597.9"; exon_number "3";
chr1	StringTie	exon	218169466	218169507	1000	+	.	gene_id "MSTRG.15597"; transcript_id "MSTRG.15597.9"; exon_number "4";
chr1	StringTie	exon	218171392	218171603	1000	+	.	gene_id "MSTRG.15597"; transcript_id "MSTRG.15597.9"; exon_number "5";
chr5	StringTie	transcript	150479462	150480251	1000	+	.	gene_id "MSTRG.155970"; transcript_id "MSTRG.155970.1";
chr5	StringTie	exon	150479462	150480251	1000	+	.	gene_id "MSTRG.155970"; transcript_id "MSTRG.155970.1"; exon_number "1";
chr5	StringTie	transcript	150480920	150481162	1000	.	.	gene_id "MSTRG.155971"; transcript_id "MSTRG.155971.1";
chr5	StringTie	exon	150480920	150481162	1000	.	.	gene_id "MSTRG.155971"; transcript_id "MSTRG.155971.1"; exon_number "1";
chr5	StringTie	transcript	150508112	150558211	1000	+	.	gene_id "MSTRG.155972"; transcript_id "ENST00000261797"; gene_name "NDST1"; ref_gene_id "ENSG00000070614";
chr5	StringTie	exon	150508112	150508226	1000	+	.	gene_id "MSTRG.155972"; transcript_id "ENST00000261797"; exon_number "1"; gene_name "NDST1"; ref_gene_id "ENSG00000070614";
chr5	StringTie	exon	150520868	150521767	1000	+	.	gene_id "MSTRG.155972"; transcript_id "ENST00000261797"; exon_number "2"; gene_name "NDST1"; ref_gene_id "ENSG00000070614";
chr5	StringTie	exon	150527804	150528298	1000	+	.	gene_id "MSTRG.155972"; transcript_id "ENST00000261797"; exon_number "3"; gene_name "NDST1"; ref_gene_id "ENSG00000070614";
chr5	StringTie	exon	150532945	150533032	1000	+	.	gene_id "MSTRG.155972"; transcript_id "ENST00000261797"; exon_number "4"; gene_name "NDST1"; ref_gene_id "ENSG00000070614";
chr5	StringTie	exon	150534867	150535021	1000	+	.	gene_id "MSTRG.155972"; transcript_id "ENST00000261797"; exon_number "5"; gene_name "NDST1"; ref_gene_id "ENSG00000070614";
chr5	StringTie	exon	150535700	150535885	1000	+	.	gene_id "MSTRG.155972"; transcript_id "ENST00000261797"; exon_number "6"; gene_name "NDST1"; ref_gene_id "ENSG00000070614";
chr5	StringTie	exon	150539228	150539356	1000	+	.	gene_id "MSTRG.155972"; transcript_id "ENST00000261797"; exon_number "7"; gene_name "NDST1"; ref_gene_id "ENSG00000070614";
chr5	StringTie	exon	150540082	150540264	1000	+	.	gene_id "MSTRG.155972"; transcript_id "ENST00000261797"; exon_number "8"; gene_name "NDST1"; ref_gene_id "ENSG00000070614";
chr5	StringTie	exon	150541570	150541666	1000	+	.	gene_id "MSTRG.155972"; transcript_id "ENST00000261797"; exon_number "9"; gene_name "NDST1"; ref_gene_id "ENSG00000070614";
chr5	StringTie	exon	150542848	150542971	1000	+	.	gene_id "MSTRG.155972"; transcript_id "ENST00000261797"; exon_number "10"; gene_name "NDST1"; ref_gene_id "ENSG00000070614";
chr5	StringTie	exon	150545312	150545486	1000	+	.	gene_id "MSTRG.155972"; transcript_id "ENST00000261797"; exon_number "11"; gene_name "NDST1"; ref_gene_id "ENSG00000070614";
chr5	StringTie	exon	150548218	150548388	1000	+	.	gene_id "MSTRG.155972"; transcript_id "ENST00000261797"; exon_number "12"; gene_name "NDST1"; ref_gene_id "ENSG00000070614";
chr5	StringTie	exon	150549678	150549787	1000	+	.	gene_id "MSTRG.155972"; transcript_id "ENST00000261797"; exon_number "13"; gene_name "NDST1"; ref_gene_id "ENSG00000070614";
chr5	StringTie	exon	150551753	150551855	1000	+	.	gene_id "MSTRG.155972"; transcript_id "ENST00000261797"; exon_number "14"; gene_name "NDST1"; ref_gene_id "ENSG00000070614";
chr5	StringTie	exon	150553213	150558211	1000	+	.	gene_id "MSTRG.155972"; transcript_id "ENST00000261797"; exon_number "15"; gene_name "NDST1"; ref_gene_id "ENSG00000070614";
chr5	StringTie	transcript	150497927	150521323	1000	+	.	gene_id "MSTRG.155972"; transcript_id "ENST00000518299"; gene_name "NDST1"; ref_gene_id "ENSG00000070614";
chr5	StringTie	exon	150497927	150498239	1000	+	.	gene_id "MSTRG.155972"; transcript_id "ENST00000518299"; exon_number "1"; gene_name "NDST1"; ref_gene_id "ENSG00000070614";
chr5	StringTie	exon	150520868	150521323	1000	+	.	gene_id "MSTRG.155972"; transcript_id "ENST00000518299"; exon_number "2"; gene_name "NDST1"; ref_gene_id "ENSG00000070614";
chr5	StringTie	transcript	150507640	150521102	1000	+	.	gene_id "MSTRG.155972"; transcript_id "ENST00000518346"; gene_name "NDST1"; ref_gene_id "ENSG00000070614";
chr5	StringTie	exon	150507640	150507698	1000	+	.	gene_id "MSTRG.155972"; transcript_id "ENST00000518346"; exon_number "1"; gene_name "NDST1"; ref_gene_id "ENSG00000070614";
chr5	StringTie	exon	150508147	150508226	1000	+	.	gene_id "MSTRG.155972"; transcript_id "ENST00000518346"; exon_number "2"; gene_name "NDST1"; ref_gene_id "ENSG00000070614";
chr5	StringTie	exon	150518798	150518919	1000	+	.	gene_id "MSTRG.155972"; transcript_id "ENST00000518346"; exon_number "3"; gene_name "NDST1"; ref_gene_id "ENSG00000070614";
chr5	StringTie	exon	150520868	150521102	1000	+	.	gene_id "MSTRG.155972"; transcript_id "ENST00000518346"; exon_number "4"; gene_name "NDST1"; ref_gene_id "ENSG00000070614";
chr5	StringTie	transcript	150486294	150521731	1000	+	.	gene_id "MSTRG.155972"; transcript_id "ENST00000519157"; gene_name "NDST1"; ref_gene_id "ENSG00000070614";
chr5	StringTie	exon	150486294	150486386	1000	+	.	gene_id "MSTRG.155972"; transcript_id "ENST00000519157"; exon_number "1"; gene_name "NDST1"; ref_gene_id "ENSG00000070614";
chr5	StringTie	exon	150521249	150521731	1000	+	.	gene_id "MSTRG.155972"; transcript_id "ENST00000519157"; exon_number "2"; gene_name "NDST1"; ref_gene_id "ENSG00000070614";
chr5	StringTie	transcript	150552561	150553711	1000	+	.	gene_id "MSTRG.155972"; transcript_id "ENST00000521752"; gene_name "NDST1"; ref_gene_id "ENSG00000070614";
chr5	StringTie	exon	150552561	150552630	1000	+	.	gene_id "MSTRG.155972"; transcript_id "ENST00000521752"; exon_number "1"; gene_name "NDST1"; ref_gene_id "ENSG00000070614";
chr5	StringTie	exon	150553213	150553711	1000	+	.	gene_id "MSTRG.155972"; transcript_id "ENST00000521752"; exon_number "2"; gene_name "NDST1"; ref_gene_id "ENSG00000070614";
chr5	StringTie	transcript	150485818	150521458	1000	+	.	gene_id "MSTRG.155972"; transcript_id "ENST00000522491"; gene_name "NDST1"; ref_gene_id "ENSG00000070614";
chr5	StringTie	exon	150485818	150486003	1000	+	.	gene_id "MSTRG.155972"; transcript_id "ENST00000522491"; exon_number "1"; gene_name "NDST1"; ref_gene_id "ENSG00000070614";
chr5	StringTie	exon	150520868	150521458	1000	+	.	gene_id "MSTRG.155972"; transcript_id "ENST00000522491"; exon_number "2"; gene_name "NDST1"; ref_gene_id "ENSG00000070614";
chr5	StringTie	transcript	150497778	150553714	1000	+	.	gene_id "MSTRG.155972"; transcript_id "ENST00000523767"; gene_name "NDST1"; ref_gene_id "ENSG00000070614";
chr5	StringTie	exon	150497778	150497979	1000	+	.	gene_id "MSTRG.155972"; transcript_id "ENST00000523767"; exon_number "1"; gene_name "NDST1"; ref_gene_id "ENSG00000070614";
chr5	StringTie	exon	150520868	150521767	1000	+	.	gene_id "MSTRG.155972"; transcript_id "ENST00000523767"; exon_number "2"; gene_name "NDST1"; ref_gene_id "ENSG00000070614";
chr5	StringTie	exon	150527804	150528298	1000	+	.	gene_id "MSTRG.155972"; transcript_id "ENST00000523767"; exon_number "3"; gene_name "NDST1"; ref_gene_id "ENSG00000070614";
chr5	StringTie	exon	150532945	150533032	1000	+	.	gene_id "MSTRG.155972"; transcript_id "ENST00000523767"; exon_number "4"; gene_name "NDST1"; ref_gene_id "ENSG00000070614";
chr5	StringTie	exon	150534867	150535021	1000	+	.	gene_id "MSTRG.155972"; transcript_id "ENST00000523767"; exon_number "5"; gene_name "NDST1"; ref_gene_id "ENSG00000070614";
chr5	StringTie	exon	150535700	150535885	1000	+	.	gene_id "MSTRG.155972"; transcript_id "ENST00000523767"; exon_number "6"; gene_name "NDST1"; ref_gene_id "ENSG00000070614";
chr5	StringTie	exon	150539228	150539356	1000	+	.	gene_id "MSTRG.155972"; transcript_id "ENST00000523767"; exon_number "7"; gene_name "NDST1"; ref_gene_id "ENSG00000070614";
chr5	StringTie	exon	150540082	150540264	1000	+	.	gene_id "MSTRG.155972"; transcript_id "ENST00000523767"; exon_number "8"; gene_name "NDST1"; ref_gene_id "ENSG00000070614";
chr5	StringTie	exon	150541570	150541666	1000	+	.	gene_id "MSTRG.155972"; transcript_id "ENST00000523767"; exon_number "9"; gene_name "NDST1"; ref_gene_id "ENSG00000070614";
chr5	StringTie	exon	150542848	150542971	1000	+	.	gene_id "MSTRG.155972"; transcript_id "ENST00000523767"; exon_number "10"; gene_name "NDST1"; ref_gene_id "ENSG00000070614";
chr5	StringTie	exon	150545312	150545486	1000	+	.	gene_id "MSTRG.155972"; transcript_id "ENST00000523767"; exon_number "11"; gene_name "NDST1"; ref_gene_id "ENSG00000070614";
chr5	StringTie	exon	150549678	150549787	1000	+	.	gene_id "MSTRG.155972"; transcript_id "ENST00000523767"; exon_number "12"; gene_name "NDST1"; ref_gene_id "ENSG00000070614";
chr5	StringTie	exon	150551753	150551855	1000	+	.	gene_id "MSTRG.155972"; transcript_id "ENST00000523767"; exon_number "13"; gene_name "NDST1"; ref_gene_id "ENSG00000070614";
chr5	StringTie	exon	150553213	150553714	1000	+	.	gene_id "MSTRG.155972"; transcript_id "ENST00000523767"; exon_number "14"; gene_name "NDST1"; ref_gene_id "ENSG00000070614";
chr5	StringTie	transcript	150486331	150521227	1000	+	.	gene_id "MSTRG.155972"; transcript_id "ENST00000524161"; gene_name "NDST1"; ref_gene_id "ENSG00000070614";
chr5	StringTie	exon	150486331	150486407	1000	+	.	gene_id "MSTRG.155972"; transcript_id "ENST00000524161"; exon_number "1"; gene_name "NDST1"; ref_gene_id "ENSG00000070614";
chr5	StringTie	exon	150520868	150521227	1000	+	.	gene_id "MSTRG.155972"; transcript_id "ENST00000524161"; exon_number "2"; gene_name "NDST1"; ref_gene_id "ENSG00000070614";
chr5	StringTie	transcript	150485293	150558393	1000	+	.	gene_id "MSTRG.155972"; transcript_id "MSTRG.155972.1";
chr5	StringTie	exon	150485293	150486003	1000	+	.	gene_id "MSTRG.155972"; transcript_id "MSTRG.155972.1"; exon_number "1";
chr5	StringTie	exon	150520868	150521767	1000	+	.	gene_id "MSTRG.155972"; transcript_id "MSTRG.155972.1"; exon_number "2";
chr5	StringTie	exon	150527804	150528298	1000	+	.	gene_id "MSTRG.155972"; transcript_id "MSTRG.155972.1"; exon_number "3";
chr5	StringTie	exon	150532945	150533032	1000	+	.	gene_id "MSTRG.155972"; transcript_id "MSTRG.155972.1"; exon_number "4";
chr5	StringTie	exon	150534867	150535025	1000	+	.	gene_id "MSTRG.155972"; transcript_id "MSTRG.155972.1"; exon_number "5";
chr5	StringTie	exon	150535700	150535885	1000	+	.	gene_id "MSTRG.155972"; transcript_id "MSTRG.155972.1"; exon_number "6";
chr5	StringTie	exon	150539228	150539356	1000	+	.	gene_id "MSTRG.155972"; transcript_id "MSTRG.155972.1"; exon_number "7";
chr5	StringTie	exon	150540082	150540264	1000	+	.	gene_id "MSTRG.155972"; transcript_id "MSTRG.155972.1"; exon_number "8";
chr5	StringTie	exon	150541570	150541666	1000	+	.	gene_id "MSTRG.155972"; transcript_id "MSTRG.155972.1"; exon_number "9";
chr5	StringTie	exon	150542848	150542971	1000	+	.	gene_id "MSTRG.155972"; transcript_id "MSTRG.155972.1"; exon_number "10";
chr5	StringTie	exon	150545312	150545486	1000	+	.	gene_id "MSTRG.155972"; transcript_id "MSTRG.155972.1"; exon_number "11";
chr5	StringTie	exon	150548218	150548388	1000	+	.	gene_id "MSTRG.155972"; transcript_id "MSTRG.155972.1"; exon_number "12";
chr5	StringTie	exon	150549678	150549787	1000	+	.	gene_id "MSTRG.155972"; transcript_id "MSTRG.155972.1"; exon_number "13";
chr5	StringTie	exon	150551753	150551855	1000	+	.	gene_id "MSTRG.155972"; transcript_id "MSTRG.155972.1"; exon_number "14";
chr5	StringTie	exon	150553213	150558393	1000	+	.	gene_id "MSTRG.155972"; transcript_id "MSTRG.155972.1"; exon_number "15";
chr5	StringTie	transcript	150485667	150560038	1000	+	.	gene_id "MSTRG.155972"; transcript_id "MSTRG.155972.10";
chr5	StringTie	exon	150485667	150486023	1000	+	.	gene_id "MSTRG.155972"; transcript_id "MSTRG.155972.10"; exon_number "1";
chr5	StringTie	exon	150508147	150508226	1000	+	.	gene_id "MSTRG.155972"; transcript_id "MSTRG.155972.10"; exon_number "2";
chr5	StringTie	exon	150518798	150518919	1000	+	.	gene_id "MSTRG.155972"; transcript_id "MSTRG.155972.10"; exon_number "3";
chr5	StringTie	exon	150520868	150521767	1000	+	.	gene_id "MSTRG.155972"; transcript_id "MSTRG.155972.10"; exon_number "4";
chr5	StringTie	exon	150527804	150528298	1000	+	.	gene_id "MSTRG.155972"; transcript_id "MSTRG.155972.10"; exon_number "5";
chr5	StringTie	exon	150532945	150533032	1000	+	.	gene_id "MSTRG.155972"; transcript_id "MSTRG.155972.10"; exon_number "6";
chr5	StringTie	exon	150534867	150535025	1000	+	.	gene_id "MSTRG.155972"; transcript_id "MSTRG.155972.10"; exon_number "7";
chr5	StringTie	exon	150535700	150535885	1000	+	.	gene_id "MSTRG.155972"; transcript_id "MSTRG.155972.10"; exon_number "8";
chr5	StringTie	exon	150539228	150539356	1000	+	.	gene_id "MSTRG.155972"; transcript_id "MSTRG.155972.10"; exon_number "9";
chr5	StringTie	exon	150540082	150540264	1000	+	.	gene_id "MSTRG.155972"; transcript_id "MSTRG.155972.10"; exon_number "10";
chr5	StringTie	exon	150541570	150541666	1000	+	.	gene_id "MSTRG.155972"; transcript_id "MSTRG.155972.10"; exon_number "11";
chr5	StringTie	exon	150542848	150542971	1000	+	.	gene_id "MSTRG.155972"; transcript_id "MSTRG.155972.10"; exon_number "12";
chr5	StringTie	exon	150545312	150545486	1000	+	.	gene_id "MSTRG.155972"; transcript_id "MSTRG.155972.10"; exon_number "13";
chr5	StringTie	exon	150548218	150548388	1000	+	.	gene_id "MSTRG.155972"; transcript_id "MSTRG.155972.10"; exon_number "14";
chr5	StringTie	exon	150549678	150549787	1000	+	.	gene_id "MSTRG.155972"; transcript_id "MSTRG.155972.10"; exon_number "15";
chr5	StringTie	exon	150551753	150551855	1000	+	.	gene_id "MSTRG.155972"; transcript_id "MSTRG.155972.10"; exon_number "16";
chr5	StringTie	exon	150553213	150560038	1000	+	.	gene_id "MSTRG.155972"; transcript_id "MSTRG.155972.10"; exon_number "17";
chr5	StringTie	transcript	150485682	150560038	1000	+	.	gene_id "MSTRG.155972"; transcript_id "MSTRG.155972.11";
chr5	StringTie	exon	150485682	150486023	1000	+	.	gene_id "MSTRG.155972"; transcript_id "MSTRG.155972.11"; exon_number "1";
chr5	StringTie	exon	150489877	150490012	1000	+	.	gene_id "MSTRG.155972"; transcript_id "MSTRG.155972.11"; exon_number "2";
chr5	StringTie	exon	150508147	150508226	1000	+	.	gene_id "MSTRG.155972"; transcript_id "MSTRG.155972.11"; exon_number "3";
chr5	StringTie	exon	150520868	150521767	1000	+	.	gene_id "MSTRG.155972"; transcript_id "MSTRG.155972.11"; exon_number "4";
chr5	StringTie	exon	150527804	150528298	1000	+	.	gene_id "MSTRG.155972"; transcript_id "MSTRG.155972.11"; exon_number "5";
chr5	StringTie	exon	150532945	150533032	1000	+	.	gene_id "MSTRG.155972"; transcript_id "MSTRG.155972.11"; exon_number "6";
chr5	StringTie	exon	150534867	150535025	1000	+	.	gene_id "MSTRG.155972"; transcript_id "MSTRG.155972.11"; exon_number "7";
chr5	StringTie	exon	150535700	150535885	1000	+	.	gene_id "MSTRG.155972"; transcript_id "MSTRG.155972.11"; exon_number "8";
chr5	StringTie	exon	150539228	150539356	1000	+	.	gene_id "MSTRG.155972"; transcript_id "MSTRG.155972.11"; exon_number "9";
chr5	StringTie	exon	150540082	150540264	1000	+	.	gene_id "MSTRG.155972"; transcript_id "MSTRG.155972.11"; exon_number "10";
chr5	StringTie	exon	150541570	150541666	1000	+	.	gene_id "MSTRG.155972"; transcript_id "MSTRG.155972.11"; exon_number "11";
chr5	StringTie	exon	150542848	150542971	1000	+	.	gene_id "MSTRG.155972"; transcript_id "MSTRG.155972.11"; exon_number "12";
chr5	StringTie	exon	150545312	150545486	1000	+	.	gene_id "MSTRG.155972"; transcript_id "MSTRG.155972.11"; exon_number "13";
chr5	StringTie	exon	150548218	150548388	1000	+	.	gene_id "MSTRG.155972"; transcript_id "MSTRG.155972.11"; exon_number "14";
chr5	StringTie	exon	150549678	150549787	1000	+	.	gene_id "MSTRG.155972"; transcript_id "MSTRG.155972.11"; exon_number "15";
chr5	StringTie	exon	150551753	150551855	1000	+	.	gene_id "MSTRG.155972"; transcript_id "MSTRG.155972.11"; exon_number "16";
chr5	StringTie	exon	150553213	150558043	1000	+	.	gene_id "MSTRG.155972"; transcript_id "MSTRG.155972.11"; exon_number "17";
chr5	StringTie	exon	150558084	150560038	1000	+	.	gene_id "MSTRG.155972"; transcript_id "MSTRG.155972.11"; exon_number "18";
chr5	StringTie	transcript	150485686	150558211	1000	+	.	gene_id "MSTRG.155972"; transcript_id "MSTRG.155972.12";
chr5	StringTie	exon	150485686	150486003	1000	+	.	gene_id "MSTRG.155972"; transcript_id "MSTRG.155972.12"; exon_number "1";
chr5	StringTie	exon	150520868	150521767	1000	+	.	gene_id "MSTRG.155972"; transcript_id "MSTRG.155972.12"; exon_number "2";
chr5	StringTie	exon	150527804	150528298	1000	+	.	gene_id "MSTRG.155972"; transcript_id "MSTRG.155972.12"; exon_number "3";
chr5	StringTie	exon	150532945	150533032	1000	+	.	gene_id "MSTRG.155972"; transcript_id "MSTRG.155972.12"; exon_number "4";
chr5	StringTie	exon	150534867	150535025	1000	+	.	gene_id "MSTRG.155972"; transcript_id "MSTRG.155972.12"; exon_number "5";
chr5	StringTie	exon	150535700	150535885	1000	+	.	gene_id "MSTRG.155972"; transcript_id "MSTRG.155972.12"; exon_number "6";
chr5	StringTie	exon	150539228	150539356	1000	+	.	gene_id "MSTRG.155972"; transcript_id "MSTRG.155972.12"; exon_number "7";
chr5	StringTie	exon	150540082	150540264	1000	+	.	gene_id "MSTRG.155972"; transcript_id "MSTRG.155972.12"; exon_number "8";
chr5	StringTie	exon	150541570	150541666	1000	+	.	gene_id "MSTRG.155972"; transcript_id "MSTRG.155972.12"; exon_number "9";
chr5	StringTie	exon	150542848	150542971	1000	+	.	gene_id "MSTRG.155972"; transcript_id "MSTRG.155972.12"; exon_number "10";
chr5	StringTie	exon	150545312	150545486	1000	+	.	gene_id "MSTRG.155972"; transcript_id "MSTRG.155972.12"; exon_number "11";
chr5	StringTie	exon	150548218	150548388	1000	+	.	gene_id "MSTRG.155972"; transcript_id "MSTRG.155972.12"; exon_number "12";
chr5	StringTie	exon	150549678	150549787	1000	+	.	gene_id "MSTRG.155972"; transcript_id "MSTRG.155972.12"; exon_number "13";
chr5	StringTie	exon	150551753	150551894	1000	+	.	gene_id "MSTRG.155972"; transcript_id "MSTRG.155972.12"; exon_number "14";
chr5	StringTie	exon	150553213	150558211	1000	+	.	gene_id "MSTRG.155972"; transcript_id "MSTRG.155972.12"; exon_number "15";
chr5	StringTie	transcript	150485699	150558211	1000	+	.	gene_id "MSTRG.155972"; transcript_id "MSTRG.155972.13";
chr5	StringTie	exon	150485699	150486023	1000	+	.	gene_id "MSTRG.155972"; transcript_id "MSTRG.155972.13"; exon_number "1";
chr5	StringTie	exon	150508147	150508226	1000	+	.	gene_id "MSTRG.155972"; transcript_id "MSTRG.155972.13"; exon_number "2";
chr5	StringTie	exon	150518798	150518919	1000	+	.	gene_id "MSTRG.155972"; transcript_id "MSTRG.155972.13"; exon_number "3";
chr5	StringTie	exon	150520868	150521767	1000	+	.	gene_id "MSTRG.155972"; transcript_id "MSTRG.155972.13"; exon_number "4";
chr5	StringTie	exon	150527804	150528298	1000	+	.	gene_id "MSTRG.155972"; transcript_id "MSTRG.155972.13"; exon_number "5";
chr5	StringTie	exon	150532945	150533032	1000	+	.	gene_id "MSTRG.155972"; transcript_id "MSTRG.155972.13"; exon_number "6";
chr5	StringTie	exon	150534867	150535021	1000	+	.	gene_id "MSTRG.155972"; transcript_id "MSTRG.155972.13"; exon_number "7";
chr5	StringTie	exon	150535700	150535885	1000	+	.	gene_id "MSTRG.155972"; transcript_id "MSTRG.155972.13"; exon_number "8";
chr5	StringTie	exon	150539228	150539356	1000	+	.	gene_id "MSTRG.155972"; transcript_id "MSTRG.155972.13"; exon_number "9";
chr5	StringTie	exon	150540082	150540264	1000	+	.	gene_id "MSTRG.155972"; transcript_id "MSTRG.155972.13"; exon_number "10";
chr5	StringTie	exon	150541570	150541666	1000	+	.	gene_id "MSTRG.155972"; transcript_id "MSTRG.155972.13"; exon_number "11";
chr5	StringTie	exon	150542848	150542971	1000	+	.	gene_id "MSTRG.155972"; transcript_id "MSTRG.155972.13"; exon_number "12";
chr5	StringTie	exon	150545312	150545486	1000	+	.	gene_id "MSTRG.155972"; transcript_id "MSTRG.155972.13"; exon_number "13";
chr5	StringTie	exon	150548218	150548388	1000	+	.	gene_id "MSTRG.155972"; transcript_id "MSTRG.155972.13"; exon_number "14";
chr5	StringTie	exon	150549678	150549787	1000	+	.	gene_id "MSTRG.155972"; transcript_id "MSTRG.155972.13"; exon_number "15";
chr5	StringTie	exon	150551753	150551855	1000	+	.	gene_id "MSTRG.155972"; transcript_id "MSTRG.155972.13"; exon_number "16";
chr5	StringTie	exon	150553213	150558043	1000	+	.	gene_id "MSTRG.155972"; transcript_id "MSTRG.155972.13"; exon_number "17";
chr5	StringTie	exon	150558073	150558211	1000	+	.	gene_id "MSTRG.155972"; transcript_id "MSTRG.155972.13"; exon_number "18";
chr5	StringTie	transcript	150485718	150558211	1000	+	.	gene_id "MSTRG.155972"; transcript_id "MSTRG.155972.14";
chr5	StringTie	exon	150485718	150486023	1000	+	.	gene_id "MSTRG.155972"; transcript_id "MSTRG.155972.14"; exon_number "1";
chr5	StringTie	exon	150489888	150490012	1000	+	.	gene_id "MSTRG.155972"; transcript_id "MSTRG.155972.14"; exon_number "2";
chr5	StringTie	exon	150508147	150508226	1000	+	.	gene_id "MSTRG.155972"; transcript_id "MSTRG.155972.14"; exon_number "3";
chr5	StringTie	exon	150520868	150521767	1000	+	.	gene_id "MSTRG.155972"; transcript_id "MSTRG.155972.14"; exon_number "4";
chr5	StringTie	exon	150527804	150528298	1000	+	.	gene_id "MSTRG.155972"; transcript_id "MSTRG.155972.14"; exon_number "5";
chr5	StringTie	exon	150532945	150533032	1000	+	.	gene_id "MSTRG.155972"; transcript_id "MSTRG.155972.14"; exon_number "6";
chr5	StringTie	exon	150534867	150535021	1000	+	.	gene_id "MSTRG.155972"; transcript_id "MSTRG.155972.14"; exon_number "7";
chr5	StringTie	exon	150535700	150535885	1000	+	.	gene_id "MSTRG.155972"; transcript_id "MSTRG.155972.14"; exon_number "8";
chr5	StringTie	exon	150539228	150539356	1000	+	.	gene_id "MSTRG.155972"; transcript_id "MSTRG.155972.14"; exon_number "9";
chr5	StringTie	exon	150540082	150540264	1000	+	.	gene_id "MSTRG.155972"; transcript_id "MSTRG.155972.14"; exon_number "10";
chr5	StringTie	exon	150541570	150541666	1000	+	.	gene_id "MSTRG.155972"; transcript_id "MSTRG.155972.14"; exon_number "11";
chr5	StringTie	exon	150542848	150542971	1000	+	.	gene_id "MSTRG.155972"; transcript_id "MSTRG.155972.14"; exon_number "12";
chr5	StringTie	exon	150545312	150545486	1000	+	.	gene_id "MSTRG.155972"; transcript_id "MSTRG.155972.14"; exon_number "13";
chr5	StringTie	exon	150548218	150548388	1000	+	.	gene_id "MSTRG.155972"; transcript_id "MSTRG.155972.14"; exon_number "14";
chr5	StringTie	exon	150549678	150549787	1000	+	.	gene_id "MSTRG.155972"; transcript_id "MSTRG.155972.14"; exon_number "15";
chr5	StringTie	exon	150551753	150551855	1000	+	.	gene_id "MSTRG.155972"; transcript_id "MSTRG.155972.14"; exon_number "16";
chr5	StringTie	exon	150553213	150558211	1000	+	.	gene_id "MSTRG.155972"; transcript_id "MSTRG.155972.14"; exon_number "17";
chr5	StringTie	transcript	150485720	150559064	1000	+	.	gene_id "MSTRG.155972"; transcript_id "MSTRG.155972.15";
chr5	StringTie	exon	150485720	150486023	1000	+	.	gene_id "MSTRG.155972"; transcript_id "MSTRG.155972.15"; exon_number "1";
chr5	StringTie	exon	150489901	150490012	1000	+	.	gene_id "MSTRG.155972"; transcript_id "MSTRG.155972.15"; exon_number "2";
chr5	StringTie	exon	150497806	150497979	1000	+	.	gene_id "MSTRG.155972"; transcript_id "MSTRG.155972.15"; exon_number "3";
chr5	StringTie	exon	150520868	150521767	1000	+	.	gene_id "MSTRG.155972"; transcript_id "MSTRG.155972.15"; exon_number "4";
chr5	StringTie	exon	150527804	150528298	1000	+	.	gene_id "MSTRG.155972"; transcript_id "MSTRG.155972.15"; exon_number "5";
chr5	StringTie	exon	150532945	150533032	1000	+	.	gene_id "MSTRG.155972"; transcript_id "MSTRG.155972.15"; exon_number "6";
chr5	StringTie	exon	150534867	150535021	1000	+	.	gene_id "MSTRG.155972"; transcript_id "MSTRG.155972.15"; exon_number "7";
chr5	StringTie	exon	150535700	150535885	1000	+	.	gene_id "MSTRG.155972"; transcript_id "MSTRG.155972.15"; exon_number "8";
chr5	StringTie	exon	150539228	150539356	1000	+	.	gene_id "MSTRG.155972"; transcript_id "MSTRG.155972.15"; exon_number "9";
chr5	StringTie	exon	150540082	150540264	1000	+	.	gene_id "MSTRG.155972"; transcript_id "MSTRG.155972.15"; exon_number "10";
chr5	StringTie	exon	150541570	150541666	1000	+	.	gene_id "MSTRG.155972"; transcript_id "MSTRG.155972.15"; exon_number "11";
chr5	StringTie	exon	150542848	150542971	1000	+	.	gene_id "MSTRG.155972"; transcript_id "MSTRG.155972.15"; exon_number "12";
chr5	StringTie	exon	150545312	150545486	1000	+	.	gene_id "MSTRG.155972"; transcript_id "MSTRG.155972.15"; exon_number "13";
chr5	StringTie	exon	150548218	150548388	1000	+	.	gene_id "MSTRG.155972"; transcript_id "MSTRG.155972.15"; exon_number "14";
chr5	StringTie	exon	150549678	150549787	1000	+	.	gene_id "MSTRG.155972"; transcript_id "MSTRG.155972.15"; exon_number "15";
chr5	StringTie	exon	150551753	150551855	1000	+	.	gene_id "MSTRG.155972"; transcript_id "MSTRG.155972.15"; exon_number "16";
chr5	StringTie	exon	150553213	150559064	1000	+	.	gene_id "MSTRG.155972"; transcript_id "MSTRG.155972.15"; exon_number "17";
chr5	StringTie	transcript	150485726	150558321	1000	+	.	gene_id "MSTRG.155972"; transcript_id "MSTRG.155972.16";
chr5	StringTie	exon	150485726	150486023	1000	+	.	gene_id "MSTRG.155972"; transcript_id "MSTRG.155972.16"; exon_number "1";
chr5	StringTie	exon	150489877	150490012	1000	+	.	gene_id "MSTRG.155972"; transcript_id "MSTRG.155972.16"; exon_number "2";
chr5	StringTie	exon	150497806	150498239	1000	+	.	gene_id "MSTRG.155972"; transcript_id "MSTRG.155972.16"; exon_number "3";
chr5	StringTie	exon	150520868	150521767	1000	+	.	gene_id "MSTRG.155972"; transcript_id "MSTRG.155972.16"; exon_number "4";
chr5	StringTie	exon	150527804	150528298	1000	+	.	gene_id "MSTRG.155972"; transcript_id "MSTRG.155972.16"; exon_number "5";
chr5	StringTie	exon	150532945	150533032	1000	+	.	gene_id "MSTRG.155972"; transcript_id "MSTRG.155972.16"; exon_number "6";
chr5	StringTie	exon	150534867	150535021	1000	+	.	gene_id "MSTRG.155972"; transcript_id "MSTRG.155972.16"; exon_number "7";
chr5	StringTie	exon	150535700	150535885	1000	+	.	gene_id "MSTRG.155972"; transcript_id "MSTRG.155972.16"; exon_number "8";
chr5	StringTie	exon	150539228	150539356	1000	+	.	gene_id "MSTRG.155972"; transcript_id "MSTRG.155972.16"; exon_number "9";
chr5	StringTie	exon	150540082	150540264	1000	+	.	gene_id "MSTRG.155972"; transcript_id "MSTRG.155972.16"; exon_number "10";
chr5	StringTie	exon	150541570	150541666	1000	+	.	gene_id "MSTRG.155972"; transcript_id "MSTRG.155972.16"; exon_number "11";
chr5	StringTie	exon	150542848	150542971	1000	+	.	gene_id "MSTRG.155972"; transcript_id "MSTRG.155972.16"; exon_number "12";
chr5	StringTie	exon	150545312	150545486	1000	+	.	gene_id "MSTRG.155972"; transcript_id "MSTRG.155972.16"; exon_number "13";
chr5	StringTie	exon	150548218	150548388	1000	+	.	gene_id "MSTRG.155972"; transcript_id "MSTRG.155972.16"; exon_number "14";
chr5	StringTie	exon	150549678	150549787	1000	+	.	gene_id "MSTRG.155972"; transcript_id "MSTRG.155972.16"; exon_number "15";
chr5	StringTie	exon	150551753	150551855	1000	+	.	gene_id "MSTRG.155972"; transcript_id "MSTRG.155972.16"; exon_number "16";
chr5	StringTie	exon	150553213	150558321	1000	+	.	gene_id "MSTRG.155972"; transcript_id "MSTRG.155972.16"; exon_number "17";
chr5	StringTie	transcript	150485726	150558331	1000	+	.	gene_id "MSTRG.155972"; transcript_id "MSTRG.155972.17";
chr5	StringTie	exon	150485726	150486023	1000	+	.	gene_id "MSTRG.155972"; transcript_id "MSTRG.155972.17"; exon_number "1";
chr5	StringTie	exon	150508147	150508226	1000	+	.	gene_id "MSTRG.155972"; transcript_id "MSTRG.155972.17"; exon_number "2";
chr5	StringTie	exon	150520868	150521767	1000	+	.	gene_id "MSTRG.155972"; transcript_id "MSTRG.155972.17"; exon_number "3";
chr5	StringTie	exon	150527804	150528298	1000	+	.	gene_id "MSTRG.155972"; transcript_id "MSTRG.155972.17"; exon_number "4";
chr5	StringTie	exon	150532945	150533032	1000	+	.	gene_id "MSTRG.155972"; transcript_id "MSTRG.155972.17"; exon_number "5";
chr5	StringTie	exon	150534867	150535025	1000	+	.	gene_id "MSTRG.155972"; transcript_id "MSTRG.155972.17"; exon_number "6";
chr5	StringTie	exon	150535700	150535885	1000	+	.	gene_id "MSTRG.155972"; transcript_id "MSTRG.155972.17"; exon_number "7";
chr5	StringTie	exon	150539228	150539356	1000	+	.	gene_id "MSTRG.155972"; transcript_id "MSTRG.155972.17"; exon_number "8";
chr5	StringTie	exon	150540082	150540264	1000	+	.	gene_id "MSTRG.155972"; transcript_id "MSTRG.155972.17"; exon_number "9";
chr5	StringTie	exon	150541570	150541666	1000	+	.	gene_id "MSTRG.155972"; transcript_id "MSTRG.155972.17"; exon_number "10";
chr5	StringTie	exon	150542848	150542971	1000	+	.	gene_id "MSTRG.155972"; transcript_id "MSTRG.155972.17"; exon_number "11";
chr5	StringTie	exon	150545312	150545486	1000	+	.	gene_id "MSTRG.155972"; transcript_id "MSTRG.155972.17"; exon_number "12";
chr5	StringTie	exon	150548218	150548388	1000	+	.	gene_id "MSTRG.155972"; transcript_id "MSTRG.155972.17"; exon_number "13";
chr5	StringTie	exon	150549678	150549787	1000	+	.	gene_id "MSTRG.155972"; transcript_id "MSTRG.155972.17"; exon_number "14";
chr5	StringTie	exon	150551753	150551894	1000	+	.	gene_id "MSTRG.155972"; transcript_id "MSTRG.155972.17"; exon_number "15";
chr5	StringTie	exon	150553213	150558331	1000	+	.	gene_id "MSTRG.155972"; transcript_id "MSTRG.155972.17"; exon_number "16";
chr5	StringTie	transcript	150485780	150558067	1000	+	.	gene_id "MSTRG.155972"; transcript_id "MSTRG.155972.18";
chr5	StringTie	exon	150485780	150485860	1000	+	.	gene_id "MSTRG.155972"; transcript_id "MSTRG.155972.18"; exon_number "1";
chr5	StringTie	exon	150485893	150486023	1000	+	.	gene_id "MSTRG.155972"; transcript_id "MSTRG.155972.18"; exon_number "2";
chr5	StringTie	exon	150508147	150508226	1000	+	.	gene_id "MSTRG.155972"; transcript_id "MSTRG.155972.18"; exon_number "3";
chr5	StringTie	exon	150520868	150521767	1000	+	.	gene_id "MSTRG.155972"; transcript_id "MSTRG.155972.18"; exon_number "4";
chr5	StringTie	exon	150527804	150528298	1000	+	.	gene_id "MSTRG.155972"; transcript_id "MSTRG.155972.18"; exon_number "5";
chr5	StringTie	exon	150532945	150533032	1000	+	.	gene_id "MSTRG.155972"; transcript_id "MSTRG.155972.18"; exon_number "6";
chr5	StringTie	exon	150534867	150535025	1000	+	.	gene_id "MSTRG.155972"; transcript_id "MSTRG.155972.18"; exon_number "7";
chr5	StringTie	exon	150535700	150535885	1000	+	.	gene_id "MSTRG.155972"; transcript_id "MSTRG.155972.18"; exon_number "8";
chr5	StringTie	exon	150539228	150539356	1000	+	.	gene_id "MSTRG.155972"; transcript_id "MSTRG.155972.18"; exon_number "9";
chr5	StringTie	exon	150540082	150540264	1000	+	.	gene_id "MSTRG.155972"; transcript_id "MSTRG.155972.18"; exon_number "10";
chr5	StringTie	exon	150541570	150541666	1000	+	.	gene_id "MSTRG.155972"; transcript_id "MSTRG.155972.18"; exon_number "11";
chr5	StringTie	exon	150542848	150542971	1000	+	.	gene_id "MSTRG.155972"; transcript_id "MSTRG.155972.18"; exon_number "12";
chr5	StringTie	exon	150545312	150545486	1000	+	.	gene_id "MSTRG.155972"; transcript_id "MSTRG.155972.18"; exon_number "13";
chr5	StringTie	exon	150548218	150548388	1000	+	.	gene_id "MSTRG.155972"; transcript_id "MSTRG.155972.18"; exon_number "14";
chr5	StringTie	exon	150549678	150549787	1000	+	.	gene_id "MSTRG.155972"; transcript_id "MSTRG.155972.18"; exon_number "15";
chr5	StringTie	exon	150551753	150551855	1000	+	.	gene_id "MSTRG.155972"; transcript_id "MSTRG.155972.18"; exon_number "16";
chr5	StringTie	exon	150553213	150558067	1000	+	.	gene_id "MSTRG.155972"; transcript_id "MSTRG.155972.18"; exon_number "17";
chr5	StringTie	transcript	150485781	150558279	1000	+	.	gene_id "MSTRG.155972"; transcript_id "MSTRG.155972.19";
chr5	StringTie	exon	150485781	150486023	1000	+	.	gene_id "MSTRG.155972"; transcript_id "MSTRG.155972.19"; exon_number "1";
chr5	StringTie	exon	150489877	150490012	1000	+	.	gene_id "MSTRG.155972"; transcript_id "MSTRG.155972.19"; exon_number "2";
chr5	StringTie	exon	150508147	150508226	1000	+	.	gene_id "MSTRG.155972"; transcript_id "MSTRG.155972.19"; exon_number "3";
chr5	StringTie	exon	150518798	150518919	1000	+	.	gene_id "MSTRG.155972"; transcript_id "MSTRG.155972.19"; exon_number "4";
chr5	StringTie	exon	150520868	150521767	1000	+	.	gene_id "MSTRG.155972"; transcript_id "MSTRG.155972.19"; exon_number "5";
chr5	StringTie	exon	150527804	150528298	1000	+	.	gene_id "MSTRG.155972"; transcript_id "MSTRG.155972.19"; exon_number "6";
chr5	StringTie	exon	150532945	150533032	1000	+	.	gene_id "MSTRG.155972"; transcript_id "MSTRG.155972.19"; exon_number "7";
chr5	StringTie	exon	150534867	150535021	1000	+	.	gene_id "MSTRG.155972"; transcript_id "MSTRG.155972.19"; exon_number "8";
chr5	StringTie	exon	150535700	150535885	1000	+	.	gene_id "MSTRG.155972"; transcript_id "MSTRG.155972.19"; exon_number "9";
chr5	StringTie	exon	150539228	150539356	1000	+	.	gene_id "MSTRG.155972"; transcript_id "MSTRG.155972.19"; exon_number "10";
chr5	StringTie	exon	150540082	150540264	1000	+	.	gene_id "MSTRG.155972"; transcript_id "MSTRG.155972.19"; exon_number "11";
chr5	StringTie	exon	150541570	150541666	1000	+	.	gene_id "MSTRG.155972"; transcript_id "MSTRG.155972.19"; exon_number "12";
chr5	StringTie	exon	150542848	150542971	1000	+	.	gene_id "MSTRG.155972"; transcript_id "MSTRG.155972.19"; exon_number "13";
chr5	StringTie	exon	150545312	150545486	1000	+	.	gene_id "MSTRG.155972"; transcript_id "MSTRG.155972.19"; exon_number "14";
chr5	StringTie	exon	150548218	150548388	1000	+	.	gene_id "MSTRG.155972"; transcript_id "MSTRG.155972.19"; exon_number "15";
chr5	StringTie	exon	150549678	150549787	1000	+	.	gene_id "MSTRG.155972"; transcript_id "MSTRG.155972.19"; exon_number "16";
chr5	StringTie	exon	150551753	150551855	1000	+	.	gene_id "MSTRG.155972"; transcript_id "MSTRG.155972.19"; exon_number "17";
chr5	StringTie	exon	150553213	150558279	1000	+	.	gene_id "MSTRG.155972"; transcript_id "MSTRG.155972.19"; exon_number "18";
chr5	StringTie	transcript	150485301	150558362	1000	+	.	gene_id "MSTRG.155972"; transcript_id "MSTRG.155972.2";
chr5	StringTie	exon	150485301	150486023	1000	+	.	gene_id "MSTRG.155972"; transcript_id "MSTRG.155972.2"; exon_number "1";
chr5	StringTie	exon	150508147	150508226	1000	+	.	gene_id "MSTRG.155972"; transcript_id "MSTRG.155972.2"; exon_number "2";
chr5	StringTie	exon	150518798	150518919	1000	+	.	gene_id "MSTRG.155972"; transcript_id "MSTRG.155972.2"; exon_number "3";
chr5	StringTie	exon	150520868	150521767	1000	+	.	gene_id "MSTRG.155972"; transcript_id "MSTRG.155972.2"; exon_number "4";
chr5	StringTie	exon	150527804	150528298	1000	+	.	gene_id "MSTRG.155972"; transcript_id "MSTRG.155972.2"; exon_number "5";
chr5	StringTie	exon	150532945	150533032	1000	+	.	gene_id "MSTRG.155972"; transcript_id "MSTRG.155972.2"; exon_number "6";
chr5	StringTie	exon	150534867	150535021	1000	+	.	gene_id "MSTRG.155972"; transcript_id "MSTRG.155972.2"; exon_number "7";
chr5	StringTie	exon	150535700	150535885	1000	+	.	gene_id "MSTRG.155972"; transcript_id "MSTRG.155972.2"; exon_number "8";
chr5	StringTie	exon	150539228	150539356	1000	+	.	gene_id "MSTRG.155972"; transcript_id "MSTRG.155972.2"; exon_number "9";
chr5	StringTie	exon	150540082	150540264	1000	+	.	gene_id "MSTRG.155972"; transcript_id "MSTRG.155972.2"; exon_number "10";
chr5	StringTie	exon	150541570	150541666	1000	+	.	gene_id "MSTRG.155972"; transcript_id "MSTRG.155972.2"; exon_number "11";
chr5	StringTie	exon	150542848	150542971	1000	+	.	gene_id "MSTRG.155972"; transcript_id "MSTRG.155972.2"; exon_number "12";
chr5	StringTie	exon	150545312	150545486	1000	+	.	gene_id "MSTRG.155972"; transcript_id "MSTRG.155972.2"; exon_number "13";
chr5	StringTie	exon	150548218	150548388	1000	+	.	gene_id "MSTRG.155972"; transcript_id "MSTRG.155972.2"; exon_number "14";
chr5	StringTie	exon	150549678	150549787	1000	+	.	gene_id "MSTRG.155972"; transcript_id "MSTRG.155972.2"; exon_number "15";
chr5	StringTie	exon	150551753	150551855	1000	+	.	gene_id "MSTRG.155972"; transcript_id "MSTRG.155972.2"; exon_number "16";
chr5	StringTie	exon	150553213	150558362	1000	+	.	gene_id "MSTRG.155972"; transcript_id "MSTRG.155972.2"; exon_number "17";
chr5	StringTie	transcript	150485792	150558064	1000	+	.	gene_id "MSTRG.155972"; transcript_id "MSTRG.155972.20";
chr5	StringTie	exon	150485792	150485860	1000	+	.	gene_id "MSTRG.155972"; transcript_id "MSTRG.155972.20"; exon_number "1";
chr5	StringTie	exon	150485893	150486003	1000	+	.	gene_id "MSTRG.155972"; transcript_id "MSTRG.155972.20"; exon_number "2";
chr5	StringTie	exon	150508147	150508226	1000	+	.	gene_id "MSTRG.155972"; transcript_id "MSTRG.155972.20"; exon_number "3";
chr5	StringTie	exon	150518798	150518919	1000	+	.	gene_id "MSTRG.155972"; transcript_id "MSTRG.155972.20"; exon_number "4";
chr5	StringTie	exon	150520868	150521767	1000	+	.	gene_id "MSTRG.155972"; transcript_id "MSTRG.155972.20"; exon_number "5";
chr5	StringTie	exon	150527804	150528298	1000	+	.	gene_id "MSTRG.155972"; transcript_id "MSTRG.155972.20"; exon_number "6";
chr5	StringTie	exon	150532945	150533032	1000	+	.	gene_id "MSTRG.155972"; transcript_id "MSTRG.155972.20"; exon_number "7";
chr5	StringTie	exon	150534867	150535021	1000	+	.	gene_id "MSTRG.155972"; transcript_id "MSTRG.155972.20"; exon_number "8";
chr5	StringTie	exon	150535700	150535885	1000	+	.	gene_id "MSTRG.155972"; transcript_id "MSTRG.155972.20"; exon_number "9";
chr5	StringTie	exon	150539228	150539356	1000	+	.	gene_id "MSTRG.155972"; transcript_id "MSTRG.155972.20"; exon_number "10";
chr5	StringTie	exon	150540082	150540264	1000	+	.	gene_id "MSTRG.155972"; transcript_id "MSTRG.155972.20"; exon_number "11";
chr5	StringTie	exon	150541570	150541666	1000	+	.	gene_id "MSTRG.155972"; transcript_id "MSTRG.155972.20"; exon_number "12";
chr5	StringTie	exon	150542848	150542971	1000	+	.	gene_id "MSTRG.155972"; transcript_id "MSTRG.155972.20"; exon_number "13";
chr5	StringTie	exon	150545312	150545486	1000	+	.	gene_id "MSTRG.155972"; transcript_id "MSTRG.155972.20"; exon_number "14";
chr5	StringTie	exon	150548218	150548388	1000	+	.	gene_id "MSTRG.155972"; transcript_id "MSTRG.155972.20"; exon_number "15";
chr5	StringTie	exon	150549678	150549787	1000	+	.	gene_id "MSTRG.155972"; transcript_id "MSTRG.155972.20"; exon_number "16";
chr5	StringTie	exon	150551753	150551855	1000	+	.	gene_id "MSTRG.155972"; transcript_id "MSTRG.155972.20"; exon_number "17";
chr5	StringTie	exon	150553213	150558064	1000	+	.	gene_id "MSTRG.155972"; transcript_id "MSTRG.155972.20"; exon_number "18";
chr5	StringTie	transcript	150485793	150558067	1000	+	.	gene_id "MSTRG.155972"; transcript_id "MSTRG.155972.21";
chr5	StringTie	exon	150485793	150486003	1000	+	.	gene_id "MSTRG.155972"; transcript_id "MSTRG.155972.21"; exon_number "1";
chr5	StringTie	exon	150489888	150490012	1000	+	.	gene_id "MSTRG.155972"; transcript_id "MSTRG.155972.21"; exon_number "2";
chr5	StringTie	exon	150508147	150508226	1000	+	.	gene_id "MSTRG.155972"; transcript_id "MSTRG.155972.21"; exon_number "3";
chr5	StringTie	exon	150520868	150521767	1000	+	.	gene_id "MSTRG.155972"; transcript_id "MSTRG.155972.21"; exon_number "4";
chr5	StringTie	exon	150527804	150528298	1000	+	.	gene_id "MSTRG.155972"; transcript_id "MSTRG.155972.21"; exon_number "5";
chr5	StringTie	exon	150532945	150533032	1000	+	.	gene_id "MSTRG.155972"; transcript_id "MSTRG.155972.21"; exon_number "6";
chr5	StringTie	exon	150534867	150535021	1000	+	.	gene_id "MSTRG.155972"; transcript_id "MSTRG.155972.21"; exon_number "7";
chr5	StringTie	exon	150535700	150535885	1000	+	.	gene_id "MSTRG.155972"; transcript_id "MSTRG.155972.21"; exon_number "8";
chr5	StringTie	exon	150539228	150539356	1000	+	.	gene_id "MSTRG.155972"; transcript_id "MSTRG.155972.21"; exon_number "9";
chr5	StringTie	exon	150540082	150540264	1000	+	.	gene_id "MSTRG.155972"; transcript_id "MSTRG.155972.21"; exon_number "10";
chr5	StringTie	exon	150541570	150541666	1000	+	.	gene_id "MSTRG.155972"; transcript_id "MSTRG.155972.21"; exon_number "11";
chr5	StringTie	exon	150542848	150542971	1000	+	.	gene_id "MSTRG.155972"; transcript_id "MSTRG.155972.21"; exon_number "12";
chr5	StringTie	exon	150545312	150545486	1000	+	.	gene_id "MSTRG.155972"; transcript_id "MSTRG.155972.21"; exon_number "13";
chr5	StringTie	exon	150548218	150548388	1000	+	.	gene_id "MSTRG.155972"; transcript_id "MSTRG.155972.21"; exon_number "14";
chr5	StringTie	exon	150549678	150549787	1000	+	.	gene_id "MSTRG.155972"; transcript_id "MSTRG.155972.21"; exon_number "15";
chr5	StringTie	exon	150551753	150551855	1000	+	.	gene_id "MSTRG.155972"; transcript_id "MSTRG.155972.21"; exon_number "16";
chr5	StringTie	exon	150553213	150558067	1000	+	.	gene_id "MSTRG.155972"; transcript_id "MSTRG.155972.21"; exon_number "17";
chr5	StringTie	transcript	150485818	150558035	1000	+	.	gene_id "MSTRG.155972"; transcript_id "MSTRG.155972.22";
chr5	StringTie	exon	150485818	150486003	1000	+	.	gene_id "MSTRG.155972"; transcript_id "MSTRG.155972.22"; exon_number "1";
chr5	StringTie	exon	150520868	150521767	1000	+	.	gene_id "MSTRG.155972"; transcript_id "MSTRG.155972.22"; exon_number "2";
chr5	StringTie	exon	150527804	150528298	1000	+	.	gene_id "MSTRG.155972"; transcript_id "MSTRG.155972.22"; exon_number "3";
chr5	StringTie	exon	150532945	150533032	1000	+	.	gene_id "MSTRG.155972"; transcript_id "MSTRG.155972.22"; exon_number "4";
chr5	StringTie	exon	150534867	150535025	1000	+	.	gene_id "MSTRG.155972"; transcript_id "MSTRG.155972.22"; exon_number "5";
chr5	StringTie	exon	150535700	150535885	1000	+	.	gene_id "MSTRG.155972"; transcript_id "MSTRG.155972.22"; exon_number "6";
chr5	StringTie	exon	150539228	150540264	1000	+	.	gene_id "MSTRG.155972"; transcript_id "MSTRG.155972.22"; exon_number "7";
chr5	StringTie	exon	150545312	150545486	1000	+	.	gene_id "MSTRG.155972"; transcript_id "MSTRG.155972.22"; exon_number "8";
chr5	StringTie	exon	150548218	150548388	1000	+	.	gene_id "MSTRG.155972"; transcript_id "MSTRG.155972.22"; exon_number "9";
chr5	StringTie	exon	150549678	150549787	1000	+	.	gene_id "MSTRG.155972"; transcript_id "MSTRG.155972.22"; exon_number "10";
chr5	StringTie	exon	150551753	150558035	1000	+	.	gene_id "MSTRG.155972"; transcript_id "MSTRG.155972.22"; exon_number "11";
chr5	StringTie	transcript	150485860	150558060	1000	+	.	gene_id "MSTRG.155972"; transcript_id "MSTRG.155972.24";
chr5	StringTie	exon	150485860	150486023	1000	+	.	gene_id "MSTRG.155972"; transcript_id "MSTRG.155972.24"; exon_number "1";
chr5	StringTie	exon	150489901	150490012	1000	+	.	gene_id "MSTRG.155972"; transcript_id "MSTRG.155972.24"; exon_number "2";
chr5	StringTie	exon	150508147	150508226	1000	+	.	gene_id "MSTRG.155972"; transcript_id "MSTRG.155972.24"; exon_number "3";
chr5	StringTie	exon	150518798	150518919	1000	+	.	gene_id "MSTRG.155972"; transcript_id "MSTRG.155972.24"; exon_number "4";
chr5	StringTie	exon	150520868	150521767	1000	+	.	gene_id "MSTRG.155972"; transcript_id "MSTRG.155972.24"; exon_number "5";
chr5	StringTie	exon	150527804	150528298	1000	+	.	gene_id "MSTRG.155972"; transcript_id "MSTRG.155972.24"; exon_number "6";
chr5	StringTie	exon	150532945	150533032	1000	+	.	gene_id "MSTRG.155972"; transcript_id "MSTRG.155972.24"; exon_number "7";
chr5	StringTie	exon	150534867	150535021	1000	+	.	gene_id "MSTRG.155972"; transcript_id "MSTRG.155972.24"; exon_number "8";
chr5	StringTie	exon	150535700	150535885	1000	+	.	gene_id "MSTRG.155972"; transcript_id "MSTRG.155972.24"; exon_number "9";
chr5	StringTie	exon	150539228	150539356	1000	+	.	gene_id "MSTRG.155972"; transcript_id "MSTRG.155972.24"; exon_number "10";
chr5	StringTie	exon	150540082	150540264	1000	+	.	gene_id "MSTRG.155972"; transcript_id "MSTRG.155972.24"; exon_number "11";
chr5	StringTie	exon	150541570	150541666	1000	+	.	gene_id "MSTRG.155972"; transcript_id "MSTRG.155972.24"; exon_number "12";
chr5	StringTie	exon	150542848	150542971	1000	+	.	gene_id "MSTRG.155972"; transcript_id "MSTRG.155972.24"; exon_number "13";
chr5	StringTie	exon	150545312	150545486	1000	+	.	gene_id "MSTRG.155972"; transcript_id "MSTRG.155972.24"; exon_number "14";
chr5	StringTie	exon	150548218	150548388	1000	+	.	gene_id "MSTRG.155972"; transcript_id "MSTRG.155972.24"; exon_number "15";
chr5	StringTie	exon	150549678	150549787	1000	+	.	gene_id "MSTRG.155972"; transcript_id "MSTRG.155972.24"; exon_number "16";
chr5	StringTie	exon	150551753	150551855	1000	+	.	gene_id "MSTRG.155972"; transcript_id "MSTRG.155972.24"; exon_number "17";
chr5	StringTie	exon	150553213	150558060	1000	+	.	gene_id "MSTRG.155972"; transcript_id "MSTRG.155972.24"; exon_number "18";
chr5	StringTie	transcript	150485884	150558211	1000	+	.	gene_id "MSTRG.155972"; transcript_id "MSTRG.155972.25";
chr5	StringTie	exon	150485884	150486023	1000	+	.	gene_id "MSTRG.155972"; transcript_id "MSTRG.155972.25"; exon_number "1";
chr5	StringTie	exon	150508147	150508226	1000	+	.	gene_id "MSTRG.155972"; transcript_id "MSTRG.155972.25"; exon_number "2";
chr5	StringTie	exon	150518802	150518919	1000	+	.	gene_id "MSTRG.155972"; transcript_id "MSTRG.155972.25"; exon_number "3";
chr5	StringTie	exon	150520868	150521767	1000	+	.	gene_id "MSTRG.155972"; transcript_id "MSTRG.155972.25"; exon_number "4";
chr5	StringTie	exon	150527495	150527617	1000	+	.	gene_id "MSTRG.155972"; transcript_id "MSTRG.155972.25"; exon_number "5";
chr5	StringTie	exon	150527804	150528298	1000	+	.	gene_id "MSTRG.155972"; transcript_id "MSTRG.155972.25"; exon_number "6";
chr5	StringTie	exon	150532945	150533032	1000	+	.	gene_id "MSTRG.155972"; transcript_id "MSTRG.155972.25"; exon_number "7";
chr5	StringTie	exon	150534867	150535021	1000	+	.	gene_id "MSTRG.155972"; transcript_id "MSTRG.155972.25"; exon_number "8";
chr5	StringTie	exon	150535700	150535885	1000	+	.	gene_id "MSTRG.155972"; transcript_id "MSTRG.155972.25"; exon_number "9";
chr5	StringTie	exon	150539228	150539356	1000	+	.	gene_id "MSTRG.155972"; transcript_id "MSTRG.155972.25"; exon_number "10";
chr5	StringTie	exon	150540082	150540264	1000	+	.	gene_id "MSTRG.155972"; transcript_id "MSTRG.155972.25"; exon_number "11";
chr5	StringTie	exon	150541570	150541666	1000	+	.	gene_id "MSTRG.155972"; transcript_id "MSTRG.155972.25"; exon_number "12";
chr5	StringTie	exon	150542848	150542971	1000	+	.	gene_id "MSTRG.155972"; transcript_id "MSTRG.155972.25"; exon_number "13";
chr5	StringTie	exon	150545312	150545486	1000	+	.	gene_id "MSTRG.155972"; transcript_id "MSTRG.155972.25"; exon_number "14";
chr5	StringTie	exon	150548218	150548388	1000	+	.	gene_id "MSTRG.155972"; transcript_id "MSTRG.155972.25"; exon_number "15";
chr5	StringTie	exon	150549678	150549787	1000	+	.	gene_id "MSTRG.155972"; transcript_id "MSTRG.155972.25"; exon_number "16";
chr5	StringTie	exon	150551753	150551855	1000	+	.	gene_id "MSTRG.155972"; transcript_id "MSTRG.155972.25"; exon_number "17";
chr5	StringTie	exon	150553213	150558211	1000	+	.	gene_id "MSTRG.155972"; transcript_id "MSTRG.155972.25"; exon_number "18";
chr5	StringTie	transcript	150485888	150558054	1000	+	.	gene_id "MSTRG.155972"; transcript_id "MSTRG.155972.26";
chr5	StringTie	exon	150485888	150486023	1000	+	.	gene_id "MSTRG.155972"; transcript_id "MSTRG.155972.26"; exon_number "1";
chr5	StringTie	exon	150518798	150518919	1000	+	.	gene_id "MSTRG.155972"; transcript_id "MSTRG.155972.26"; exon_number "2";
chr5	StringTie	exon	150520868	150521767	1000	+	.	gene_id "MSTRG.155972"; transcript_id "MSTRG.155972.26"; exon_number "3";
chr5	StringTie	exon	150527804	150528298	1000	+	.	gene_id "MSTRG.155972"; transcript_id "MSTRG.155972.26"; exon_number "4";
chr5	StringTie	exon	150532945	150533032	1000	+	.	gene_id "MSTRG.155972"; transcript_id "MSTRG.155972.26"; exon_number "5";
chr5	StringTie	exon	150534867	150535021	1000	+	.	gene_id "MSTRG.155972"; transcript_id "MSTRG.155972.26"; exon_number "6";
chr5	StringTie	exon	150535700	150535885	1000	+	.	gene_id "MSTRG.155972"; transcript_id "MSTRG.155972.26"; exon_number "7";
chr5	StringTie	exon	150539228	150539356	1000	+	.	gene_id "MSTRG.155972"; transcript_id "MSTRG.155972.26"; exon_number "8";
chr5	StringTie	exon	150540082	150540264	1000	+	.	gene_id "MSTRG.155972"; transcript_id "MSTRG.155972.26"; exon_number "9";
chr5	StringTie	exon	150541570	150541666	1000	+	.	gene_id "MSTRG.155972"; transcript_id "MSTRG.155972.26"; exon_number "10";
chr5	StringTie	exon	150542848	150542971	1000	+	.	gene_id "MSTRG.155972"; transcript_id "MSTRG.155972.26"; exon_number "11";
chr5	StringTie	exon	150545312	150545486	1000	+	.	gene_id "MSTRG.155972"; transcript_id "MSTRG.155972.26"; exon_number "12";
chr5	StringTie	exon	150548218	150548388	1000	+	.	gene_id "MSTRG.155972"; transcript_id "MSTRG.155972.26"; exon_number "13";
chr5	StringTie	exon	150549678	150549787	1000	+	.	gene_id "MSTRG.155972"; transcript_id "MSTRG.155972.26"; exon_number "14";
chr5	StringTie	exon	150551753	150551855	1000	+	.	gene_id "MSTRG.155972"; transcript_id "MSTRG.155972.26"; exon_number "15";
chr5	StringTie	exon	150553213	150558054	1000	+	.	gene_id "MSTRG.155972"; transcript_id "MSTRG.155972.26"; exon_number "16";
chr5	StringTie	transcript	150485888	150558718	1000	+	.	gene_id "MSTRG.155972"; transcript_id "MSTRG.155972.27";
chr5	StringTie	exon	150485888	150486023	1000	+	.	gene_id "MSTRG.155972"; transcript_id "MSTRG.155972.27"; exon_number "1";
chr5	StringTie	exon	150489914	150490012	1000	+	.	gene_id "MSTRG.155972"; transcript_id "MSTRG.155972.27"; exon_number "2";
chr5	StringTie	exon	150508147	150508226	1000	+	.	gene_id "MSTRG.155972"; transcript_id "MSTRG.155972.27"; exon_number "3";
chr5	StringTie	exon	150520868	150521767	1000	+	.	gene_id "MSTRG.155972"; transcript_id "MSTRG.155972.27"; exon_number "4";
chr5	StringTie	exon	150527804	150528298	1000	+	.	gene_id "MSTRG.155972"; transcript_id "MSTRG.155972.27"; exon_number "5";
chr5	StringTie	exon	150532945	150533032	1000	+	.	gene_id "MSTRG.155972"; transcript_id "MSTRG.155972.27"; exon_number "6";
chr5	StringTie	exon	150534867	150535025	1000	+	.	gene_id "MSTRG.155972"; transcript_id "MSTRG.155972.27"; exon_number "7";
chr5	StringTie	exon	150535700	150535885	1000	+	.	gene_id "MSTRG.155972"; transcript_id "MSTRG.155972.27"; exon_number "8";
chr5	StringTie	exon	150539228	150539356	1000	+	.	gene_id "MSTRG.155972"; transcript_id "MSTRG.155972.27"; exon_number "9";
chr5	StringTie	exon	150540082	150540264	1000	+	.	gene_id "MSTRG.155972"; transcript_id "MSTRG.155972.27"; exon_number "10";
chr5	StringTie	exon	150541570	150541666	1000	+	.	gene_id "MSTRG.155972"; transcript_id "MSTRG.155972.27"; exon_number "11";
chr5	StringTie	exon	150542848	150542971	1000	+	.	gene_id "MSTRG.155972"; transcript_id "MSTRG.155972.27"; exon_number "12";
chr5	StringTie	exon	150545312	150545486	1000	+	.	gene_id "MSTRG.155972"; transcript_id "MSTRG.155972.27"; exon_number "13";
chr5	StringTie	exon	150548218	150548388	1000	+	.	gene_id "MSTRG.155972"; transcript_id "MSTRG.155972.27"; exon_number "14";
chr5	StringTie	exon	150549678	150549787	1000	+	.	gene_id "MSTRG.155972"; transcript_id "MSTRG.155972.27"; exon_number "15";
chr5	StringTie	exon	150551753	150551855	1000	+	.	gene_id "MSTRG.155972"; transcript_id "MSTRG.155972.27"; exon_number "16";
chr5	StringTie	exon	150553213	150558718	1000	+	.	gene_id "MSTRG.155972"; transcript_id "MSTRG.155972.27"; exon_number "17";
chr5	StringTie	transcript	150485890	150558218	1000	+	.	gene_id "MSTRG.155972"; transcript_id "MSTRG.155972.28";
chr5	StringTie	exon	150485890	150486003	1000	+	.	gene_id "MSTRG.155972"; transcript_id "MSTRG.155972.28"; exon_number "1";
chr5	StringTie	exon	150508147	150508226	1000	+	.	gene_id "MSTRG.155972"; transcript_id "MSTRG.155972.28"; exon_number "2";
chr5	StringTie	exon	150518798	150518919	1000	+	.	gene_id "MSTRG.155972"; transcript_id "MSTRG.155972.28"; exon_number "3";
chr5	StringTie	exon	150520868	150521767	1000	+	.	gene_id "MSTRG.155972"; transcript_id "MSTRG.155972.28"; exon_number "4";
chr5	StringTie	exon	150527804	150528298	1000	+	.	gene_id "MSTRG.155972"; transcript_id "MSTRG.155972.28"; exon_number "5";
chr5	StringTie	exon	150532945	150533032	1000	+	.	gene_id "MSTRG.155972"; transcript_id "MSTRG.155972.28"; exon_number "6";
chr5	StringTie	exon	150534867	150535025	1000	+	.	gene_id "MSTRG.155972"; transcript_id "MSTRG.155972.28"; exon_number "7";
chr5	StringTie	exon	150535700	150535885	1000	+	.	gene_id "MSTRG.155972"; transcript_id "MSTRG.155972.28"; exon_number "8";
chr5	StringTie	exon	150539228	150539356	1000	+	.	gene_id "MSTRG.155972"; transcript_id "MSTRG.155972.28"; exon_number "9";
chr5	StringTie	exon	150540082	150540264	1000	+	.	gene_id "MSTRG.155972"; transcript_id "MSTRG.155972.28"; exon_number "10";
chr5	StringTie	exon	150541570	150541666	1000	+	.	gene_id "MSTRG.155972"; transcript_id "MSTRG.155972.28"; exon_number "11";
chr5	StringTie	exon	150542848	150542971	1000	+	.	gene_id "MSTRG.155972"; transcript_id "MSTRG.155972.28"; exon_number "12";
chr5	StringTie	exon	150545312	150545486	1000	+	.	gene_id "MSTRG.155972"; transcript_id "MSTRG.155972.28"; exon_number "13";
chr5	StringTie	exon	150548218	150548388	1000	+	.	gene_id "MSTRG.155972"; transcript_id "MSTRG.155972.28"; exon_number "14";
chr5	StringTie	exon	150549678	150549787	1000	+	.	gene_id "MSTRG.155972"; transcript_id "MSTRG.155972.28"; exon_number "15";
chr5	StringTie	exon	150551753	150551855	1000	+	.	gene_id "MSTRG.155972"; transcript_id "MSTRG.155972.28"; exon_number "16";
chr5	StringTie	exon	150553213	150558218	1000	+	.	gene_id "MSTRG.155972"; transcript_id "MSTRG.155972.28"; exon_number "17";
chr5	StringTie	transcript	150485896	150558058	1000	+	.	gene_id "MSTRG.155972"; transcript_id "MSTRG.155972.29";
chr5	StringTie	exon	150485896	150486023	1000	+	.	gene_id "MSTRG.155972"; transcript_id "MSTRG.155972.29"; exon_number "1";
chr5	StringTie	exon	150489877	150490012	1000	+	.	gene_id "MSTRG.155972"; transcript_id "MSTRG.155972.29"; exon_number "2";
chr5	StringTie	exon	150508147	150508226	1000	+	.	gene_id "MSTRG.155972"; transcript_id "MSTRG.155972.29"; exon_number "3";
chr5	StringTie	exon	150520868	150521767	1000	+	.	gene_id "MSTRG.155972"; transcript_id "MSTRG.155972.29"; exon_number "4";
chr5	StringTie	exon	150527804	150528298	1000	+	.	gene_id "MSTRG.155972"; transcript_id "MSTRG.155972.29"; exon_number "5";
chr5	StringTie	exon	150532945	150533032	1000	+	.	gene_id "MSTRG.155972"; transcript_id "MSTRG.155972.29"; exon_number "6";
chr5	StringTie	exon	150534867	150535021	1000	+	.	gene_id "MSTRG.155972"; transcript_id "MSTRG.155972.29"; exon_number "7";
chr5	StringTie	exon	150535700	150535885	1000	+	.	gene_id "MSTRG.155972"; transcript_id "MSTRG.155972.29"; exon_number "8";
chr5	StringTie	exon	150539228	150539356	1000	+	.	gene_id "MSTRG.155972"; transcript_id "MSTRG.155972.29"; exon_number "9";
chr5	StringTie	exon	150540082	150540264	1000	+	.	gene_id "MSTRG.155972"; transcript_id "MSTRG.155972.29"; exon_number "10";
chr5	StringTie	exon	150541570	150541666	1000	+	.	gene_id "MSTRG.155972"; transcript_id "MSTRG.155972.29"; exon_number "11";
chr5	StringTie	exon	150542848	150542971	1000	+	.	gene_id "MSTRG.155972"; transcript_id "MSTRG.155972.29"; exon_number "12";
chr5	StringTie	exon	150545312	150545486	1000	+	.	gene_id "MSTRG.155972"; transcript_id "MSTRG.155972.29"; exon_number "13";
chr5	StringTie	exon	150548218	150548388	1000	+	.	gene_id "MSTRG.155972"; transcript_id "MSTRG.155972.29"; exon_number "14";
chr5	StringTie	exon	150549678	150549787	1000	+	.	gene_id "MSTRG.155972"; transcript_id "MSTRG.155972.29"; exon_number "15";
chr5	StringTie	exon	150551753	150551855	1000	+	.	gene_id "MSTRG.155972"; transcript_id "MSTRG.155972.29"; exon_number "16";
chr5	StringTie	exon	150553213	150558058	1000	+	.	gene_id "MSTRG.155972"; transcript_id "MSTRG.155972.29"; exon_number "17";
chr5	StringTie	transcript	150485308	150561292	1000	+	.	gene_id "MSTRG.155972"; transcript_id "MSTRG.155972.3";
chr5	StringTie	exon	150485308	150486023	1000	+	.	gene_id "MSTRG.155972"; transcript_id "MSTRG.155972.3"; exon_number "1";
chr5	StringTie	exon	150508147	150508226	1000	+	.	gene_id "MSTRG.155972"; transcript_id "MSTRG.155972.3"; exon_number "2";
chr5	StringTie	exon	150520868	150521767	1000	+	.	gene_id "MSTRG.155972"; transcript_id "MSTRG.155972.3"; exon_number "3";
chr5	StringTie	exon	150527804	150528298	1000	+	.	gene_id "MSTRG.155972"; transcript_id "MSTRG.155972.3"; exon_number "4";
chr5	StringTie	exon	150532945	150533032	1000	+	.	gene_id "MSTRG.155972"; transcript_id "MSTRG.155972.3"; exon_number "5";
chr5	StringTie	exon	150534867	150535021	1000	+	.	gene_id "MSTRG.155972"; transcript_id "MSTRG.155972.3"; exon_number "6";
chr5	StringTie	exon	150535700	150535885	1000	+	.	gene_id "MSTRG.155972"; transcript_id "MSTRG.155972.3"; exon_number "7";
chr5	StringTie	exon	150539228	150539356	1000	+	.	gene_id "MSTRG.155972"; transcript_id "MSTRG.155972.3"; exon_number "8";
chr5	StringTie	exon	150540082	150540264	1000	+	.	gene_id "MSTRG.155972"; transcript_id "MSTRG.155972.3"; exon_number "9";
chr5	StringTie	exon	150541570	150541666	1000	+	.	gene_id "MSTRG.155972"; transcript_id "MSTRG.155972.3"; exon_number "10";
chr5	StringTie	exon	150542848	150542971	1000	+	.	gene_id "MSTRG.155972"; transcript_id "MSTRG.155972.3"; exon_number "11";
chr5	StringTie	exon	150545312	150545486	1000	+	.	gene_id "MSTRG.155972"; transcript_id "MSTRG.155972.3"; exon_number "12";
chr5	StringTie	exon	150548218	150548388	1000	+	.	gene_id "MSTRG.155972"; transcript_id "MSTRG.155972.3"; exon_number "13";
chr5	StringTie	exon	150549678	150549787	1000	+	.	gene_id "MSTRG.155972"; transcript_id "MSTRG.155972.3"; exon_number "14";
chr5	StringTie	exon	150551753	150551855	1000	+	.	gene_id "MSTRG.155972"; transcript_id "MSTRG.155972.3"; exon_number "15";
chr5	StringTie	exon	150553213	150561292	1000	+	.	gene_id "MSTRG.155972"; transcript_id "MSTRG.155972.3"; exon_number "16";
chr5	StringTie	transcript	150485899	150558072	1000	+	.	gene_id "MSTRG.155972"; transcript_id "MSTRG.155972.30";
chr5	StringTie	exon	150485899	150486023	1000	+	.	gene_id "MSTRG.155972"; transcript_id "MSTRG.155972.30"; exon_number "1";
chr5	StringTie	exon	150489914	150490012	1000	+	.	gene_id "MSTRG.155972"; transcript_id "MSTRG.155972.30"; exon_number "2";
chr5	StringTie	exon	150508147	150508226	1000	+	.	gene_id "MSTRG.155972"; transcript_id "MSTRG.155972.30"; exon_number "3";
chr5	StringTie	exon	150520868	150521767	1000	+	.	gene_id "MSTRG.155972"; transcript_id "MSTRG.155972.30"; exon_number "4";
chr5	StringTie	exon	150527804	150528298	1000	+	.	gene_id "MSTRG.155972"; transcript_id "MSTRG.155972.30"; exon_number "5";
chr5	StringTie	exon	150532945	150533032	1000	+	.	gene_id "MSTRG.155972"; transcript_id "MSTRG.155972.30"; exon_number "6";
chr5	StringTie	exon	150534867	150535025	1000	+	.	gene_id "MSTRG.155972"; transcript_id "MSTRG.155972.30"; exon_number "7";
chr5	StringTie	exon	150535700	150535885	1000	+	.	gene_id "MSTRG.155972"; transcript_id "MSTRG.155972.30"; exon_number "8";
chr5	StringTie	exon	150539228	150539356	1000	+	.	gene_id "MSTRG.155972"; transcript_id "MSTRG.155972.30"; exon_number "9";
chr5	StringTie	exon	150540082	150540264	1000	+	.	gene_id "MSTRG.155972"; transcript_id "MSTRG.155972.30"; exon_number "10";
chr5	StringTie	exon	150541570	150541666	1000	+	.	gene_id "MSTRG.155972"; transcript_id "MSTRG.155972.30"; exon_number "11";
chr5	StringTie	exon	150542848	150542971	1000	+	.	gene_id "MSTRG.155972"; transcript_id "MSTRG.155972.30"; exon_number "12";
chr5	StringTie	exon	150545312	150545486	1000	+	.	gene_id "MSTRG.155972"; transcript_id "MSTRG.155972.30"; exon_number "13";
chr5	StringTie	exon	150548218	150548388	1000	+	.	gene_id "MSTRG.155972"; transcript_id "MSTRG.155972.30"; exon_number "14";
chr5	StringTie	exon	150549678	150549787	1000	+	.	gene_id "MSTRG.155972"; transcript_id "MSTRG.155972.30"; exon_number "15";
chr5	StringTie	exon	150551753	150551855	1000	+	.	gene_id "MSTRG.155972"; transcript_id "MSTRG.155972.30"; exon_number "16";
chr5	StringTie	exon	150552513	150552630	1000	+	.	gene_id "MSTRG.155972"; transcript_id "MSTRG.155972.30"; exon_number "17";
chr5	StringTie	exon	150553213	150558072	1000	+	.	gene_id "MSTRG.155972"; transcript_id "MSTRG.155972.30"; exon_number "18";
chr5	StringTie	transcript	150486228	150558313	1000	+	.	gene_id "MSTRG.155972"; transcript_id "MSTRG.155972.31";
chr5	StringTie	exon	150486228	150486407	1000	+	.	gene_id "MSTRG.155972"; transcript_id "MSTRG.155972.31"; exon_number "1";
chr5	StringTie	exon	150489877	150490012	1000	+	.	gene_id "MSTRG.155972"; transcript_id "MSTRG.155972.31"; exon_number "2";
chr5	StringTie	exon	150508147	150508226	1000	+	.	gene_id "MSTRG.155972"; transcript_id "MSTRG.155972.31"; exon_number "3";
chr5	StringTie	exon	150518798	150518919	1000	+	.	gene_id "MSTRG.155972"; transcript_id "MSTRG.155972.31"; exon_number "4";
chr5	StringTie	exon	150520868	150521767	1000	+	.	gene_id "MSTRG.155972"; transcript_id "MSTRG.155972.31"; exon_number "5";
chr5	StringTie	exon	150527804	150528298	1000	+	.	gene_id "MSTRG.155972"; transcript_id "MSTRG.155972.31"; exon_number "6";
chr5	StringTie	exon	150532945	150533032	1000	+	.	gene_id "MSTRG.155972"; transcript_id "MSTRG.155972.31"; exon_number "7";
chr5	StringTie	exon	150534867	150535021	1000	+	.	gene_id "MSTRG.155972"; transcript_id "MSTRG.155972.31"; exon_number "8";
chr5	StringTie	exon	150535700	150535885	1000	+	.	gene_id "MSTRG.155972"; transcript_id "MSTRG.155972.31"; exon_number "9";
chr5	StringTie	exon	150539228	150539356	1000	+	.	gene_id "MSTRG.155972"; transcript_id "MSTRG.155972.31"; exon_number "10";
chr5	StringTie	exon	150540082	150540264	1000	+	.	gene_id "MSTRG.155972"; transcript_id "MSTRG.155972.31"; exon_number "11";
chr5	StringTie	exon	150541570	150541666	1000	+	.	gene_id "MSTRG.155972"; transcript_id "MSTRG.155972.31"; exon_number "12";
chr5	StringTie	exon	150542848	150542971	1000	+	.	gene_id "MSTRG.155972"; transcript_id "MSTRG.155972.31"; exon_number "13";
chr5	StringTie	exon	150545312	150545486	1000	+	.	gene_id "MSTRG.155972"; transcript_id "MSTRG.155972.31"; exon_number "14";
chr5	StringTie	exon	150548218	150548388	1000	+	.	gene_id "MSTRG.155972"; transcript_id "MSTRG.155972.31"; exon_number "15";
chr5	StringTie	exon	150549678	150549787	1000	+	.	gene_id "MSTRG.155972"; transcript_id "MSTRG.155972.31"; exon_number "16";
chr5	StringTie	exon	150551753	150551855	1000	+	.	gene_id "MSTRG.155972"; transcript_id "MSTRG.155972.31"; exon_number "17";
chr5	StringTie	exon	150553213	150558313	1000	+	.	gene_id "MSTRG.155972"; transcript_id "MSTRG.155972.31"; exon_number "18";
chr5	StringTie	transcript	150486280	150558407	1000	+	.	gene_id "MSTRG.155972"; transcript_id "MSTRG.155972.32";
chr5	StringTie	exon	150486280	150486407	1000	+	.	gene_id "MSTRG.155972"; transcript_id "MSTRG.155972.32"; exon_number "1";
chr5	StringTie	exon	150520868	150521767	1000	+	.	gene_id "MSTRG.155972"; transcript_id "MSTRG.155972.32"; exon_number "2";
chr5	StringTie	exon	150527804	150528298	1000	+	.	gene_id "MSTRG.155972"; transcript_id "MSTRG.155972.32"; exon_number "3";
chr5	StringTie	exon	150532945	150533032	1000	+	.	gene_id "MSTRG.155972"; transcript_id "MSTRG.155972.32"; exon_number "4";
chr5	StringTie	exon	150534867	150535025	1000	+	.	gene_id "MSTRG.155972"; transcript_id "MSTRG.155972.32"; exon_number "5";
chr5	StringTie	exon	150535700	150535885	1000	+	.	gene_id "MSTRG.155972"; transcript_id "MSTRG.155972.32"; exon_number "6";
chr5	StringTie	exon	150539228	150539356	1000	+	.	gene_id "MSTRG.155972"; transcript_id "MSTRG.155972.32"; exon_number "7";
chr5	StringTie	exon	150540082	150540264	1000	+	.	gene_id "MSTRG.155972"; transcript_id "MSTRG.155972.32"; exon_number "8";
chr5	StringTie	exon	150541570	150541666	1000	+	.	gene_id "MSTRG.155972"; transcript_id "MSTRG.155972.32"; exon_number "9";
chr5	StringTie	exon	150542848	150542971	1000	+	.	gene_id "MSTRG.155972"; transcript_id "MSTRG.155972.32"; exon_number "10";
chr5	StringTie	exon	150545312	150545486	1000	+	.	gene_id "MSTRG.155972"; transcript_id "MSTRG.155972.32"; exon_number "11";
chr5	StringTie	exon	150548218	150548388	1000	+	.	gene_id "MSTRG.155972"; transcript_id "MSTRG.155972.32"; exon_number "12";
chr5	StringTie	exon	150549678	150549787	1000	+	.	gene_id "MSTRG.155972"; transcript_id "MSTRG.155972.32"; exon_number "13";
chr5	StringTie	exon	150551753	150551855	1000	+	.	gene_id "MSTRG.155972"; transcript_id "MSTRG.155972.32"; exon_number "14";
chr5	StringTie	exon	150553213	150558407	1000	+	.	gene_id "MSTRG.155972"; transcript_id "MSTRG.155972.32"; exon_number "15";
chr5	StringTie	transcript	150486280	150558641	1000	+	.	gene_id "MSTRG.155972"; transcript_id "MSTRG.155972.33";
chr5	StringTie	exon	150486280	150486407	1000	+	.	gene_id "MSTRG.155972"; transcript_id "MSTRG.155972.33"; exon_number "1";
chr5	StringTie	exon	150508147	150508226	1000	+	.	gene_id "MSTRG.155972"; transcript_id "MSTRG.155972.33"; exon_number "2";
chr5	StringTie	exon	150518798	150518919	1000	+	.	gene_id "MSTRG.155972"; transcript_id "MSTRG.155972.33"; exon_number "3";
chr5	StringTie	exon	150520868	150521767	1000	+	.	gene_id "MSTRG.155972"; transcript_id "MSTRG.155972.33"; exon_number "4";
chr5	StringTie	exon	150527804	150528298	1000	+	.	gene_id "MSTRG.155972"; transcript_id "MSTRG.155972.33"; exon_number "5";
chr5	StringTie	exon	150532945	150533032	1000	+	.	gene_id "MSTRG.155972"; transcript_id "MSTRG.155972.33"; exon_number "6";
chr5	StringTie	exon	150534867	150535025	1000	+	.	gene_id "MSTRG.155972"; transcript_id "MSTRG.155972.33"; exon_number "7";
chr5	StringTie	exon	150535700	150535885	1000	+	.	gene_id "MSTRG.155972"; transcript_id "MSTRG.155972.33"; exon_number "8";
chr5	StringTie	exon	150539228	150539356	1000	+	.	gene_id "MSTRG.155972"; transcript_id "MSTRG.155972.33"; exon_number "9";
chr5	StringTie	exon	150540082	150540264	1000	+	.	gene_id "MSTRG.155972"; transcript_id "MSTRG.155972.33"; exon_number "10";
chr5	StringTie	exon	150541570	150541666	1000	+	.	gene_id "MSTRG.155972"; transcript_id "MSTRG.155972.33"; exon_number "11";
chr5	StringTie	exon	150542848	150542971	1000	+	.	gene_id "MSTRG.155972"; transcript_id "MSTRG.155972.33"; exon_number "12";
chr5	StringTie	exon	150545312	150545486	1000	+	.	gene_id "MSTRG.155972"; transcript_id "MSTRG.155972.33"; exon_number "13";
chr5	StringTie	exon	150548218	150548388	1000	+	.	gene_id "MSTRG.155972"; transcript_id "MSTRG.155972.33"; exon_number "14";
chr5	StringTie	exon	150549678	150549787	1000	+	.	gene_id "MSTRG.155972"; transcript_id "MSTRG.155972.33"; exon_number "15";
chr5	StringTie	exon	150551753	150551894	1000	+	.	gene_id "MSTRG.155972"; transcript_id "MSTRG.155972.33"; exon_number "16";
chr5	StringTie	exon	150553213	150558641	1000	+	.	gene_id "MSTRG.155972"; transcript_id "MSTRG.155972.33"; exon_number "17";
chr5	StringTie	transcript	150486281	150558195	1000	+	.	gene_id "MSTRG.155972"; transcript_id "MSTRG.155972.34";
chr5	StringTie	exon	150486281	150486407	1000	+	.	gene_id "MSTRG.155972"; transcript_id "MSTRG.155972.34"; exon_number "1";
chr5	StringTie	exon	150520868	150521767	1000	+	.	gene_id "MSTRG.155972"; transcript_id "MSTRG.155972.34"; exon_number "2";
chr5	StringTie	exon	150527804	150528298	1000	+	.	gene_id "MSTRG.155972"; transcript_id "MSTRG.155972.34"; exon_number "3";
chr5	StringTie	exon	150532945	150533032	1000	+	.	gene_id "MSTRG.155972"; transcript_id "MSTRG.155972.34"; exon_number "4";
chr5	StringTie	exon	150534867	150535021	1000	+	.	gene_id "MSTRG.155972"; transcript_id "MSTRG.155972.34"; exon_number "5";
chr5	StringTie	exon	150535700	150535885	1000	+	.	gene_id "MSTRG.155972"; transcript_id "MSTRG.155972.34"; exon_number "6";
chr5	StringTie	exon	150539228	150539356	1000	+	.	gene_id "MSTRG.155972"; transcript_id "MSTRG.155972.34"; exon_number "7";
chr5	StringTie	exon	150540082	150540264	1000	+	.	gene_id "MSTRG.155972"; transcript_id "MSTRG.155972.34"; exon_number "8";
chr5	StringTie	exon	150541570	150541666	1000	+	.	gene_id "MSTRG.155972"; transcript_id "MSTRG.155972.34"; exon_number "9";
chr5	StringTie	exon	150542848	150542971	1000	+	.	gene_id "MSTRG.155972"; transcript_id "MSTRG.155972.34"; exon_number "10";
chr5	StringTie	exon	150545312	150545486	1000	+	.	gene_id "MSTRG.155972"; transcript_id "MSTRG.155972.34"; exon_number "11";
chr5	StringTie	exon	150548218	150548388	1000	+	.	gene_id "MSTRG.155972"; transcript_id "MSTRG.155972.34"; exon_number "12";
chr5	StringTie	exon	150549678	150549787	1000	+	.	gene_id "MSTRG.155972"; transcript_id "MSTRG.155972.34"; exon_number "13";
chr5	StringTie	exon	150551753	150551855	1000	+	.	gene_id "MSTRG.155972"; transcript_id "MSTRG.155972.34"; exon_number "14";
chr5	StringTie	exon	150553213	150558195	1000	+	.	gene_id "MSTRG.155972"; transcript_id "MSTRG.155972.34"; exon_number "15";
chr5	StringTie	transcript	150486283	150558243	1000	+	.	gene_id "MSTRG.155972"; transcript_id "MSTRG.155972.35";
chr5	StringTie	exon	150486283	150486407	1000	+	.	gene_id "MSTRG.155972"; transcript_id "MSTRG.155972.35"; exon_number "1";
chr5	StringTie	exon	150489888	150490012	1000	+	.	gene_id "MSTRG.155972"; transcript_id "MSTRG.155972.35"; exon_number "2";
chr5	StringTie	exon	150497806	150498239	1000	+	.	gene_id "MSTRG.155972"; transcript_id "MSTRG.155972.35"; exon_number "3";
chr5	StringTie	exon	150518798	150518919	1000	+	.	gene_id "MSTRG.155972"; transcript_id "MSTRG.155972.35"; exon_number "4";
chr5	StringTie	exon	150520868	150521767	1000	+	.	gene_id "MSTRG.155972"; transcript_id "MSTRG.155972.35"; exon_number "5";
chr5	StringTie	exon	150527804	150528298	1000	+	.	gene_id "MSTRG.155972"; transcript_id "MSTRG.155972.35"; exon_number "6";
chr5	StringTie	exon	150532945	150533032	1000	+	.	gene_id "MSTRG.155972"; transcript_id "MSTRG.155972.35"; exon_number "7";
chr5	StringTie	exon	150534867	150535021	1000	+	.	gene_id "MSTRG.155972"; transcript_id "MSTRG.155972.35"; exon_number "8";
chr5	StringTie	exon	150535700	150535885	1000	+	.	gene_id "MSTRG.155972"; transcript_id "MSTRG.155972.35"; exon_number "9";
chr5	StringTie	exon	150539228	150539356	1000	+	.	gene_id "MSTRG.155972"; transcript_id "MSTRG.155972.35"; exon_number "10";
chr5	StringTie	exon	150540082	150540264	1000	+	.	gene_id "MSTRG.155972"; transcript_id "MSTRG.155972.35"; exon_number "11";
chr5	StringTie	exon	150541570	150541666	1000	+	.	gene_id "MSTRG.155972"; transcript_id "MSTRG.155972.35"; exon_number "12";
chr5	StringTie	exon	150542848	150542971	1000	+	.	gene_id "MSTRG.155972"; transcript_id "MSTRG.155972.35"; exon_number "13";
chr5	StringTie	exon	150545312	150545486	1000	+	.	gene_id "MSTRG.155972"; transcript_id "MSTRG.155972.35"; exon_number "14";
chr5	StringTie	exon	150548218	150548388	1000	+	.	gene_id "MSTRG.155972"; transcript_id "MSTRG.155972.35"; exon_number "15";
chr5	StringTie	exon	150549678	150549787	1000	+	.	gene_id "MSTRG.155972"; transcript_id "MSTRG.155972.35"; exon_number "16";
chr5	StringTie	exon	150551753	150551855	1000	+	.	gene_id "MSTRG.155972"; transcript_id "MSTRG.155972.35"; exon_number "17";
chr5	StringTie	exon	150553213	150558243	1000	+	.	gene_id "MSTRG.155972"; transcript_id "MSTRG.155972.35"; exon_number "18";
chr5	StringTie	transcript	150486294	150558718	1000	+	.	gene_id "MSTRG.155972"; transcript_id "MSTRG.155972.36";
chr5	StringTie	exon	150486294	150486386	1000	+	.	gene_id "MSTRG.155972"; transcript_id "MSTRG.155972.36"; exon_number "1";
chr5	StringTie	exon	150521249	150521767	1000	+	.	gene_id "MSTRG.155972"; transcript_id "MSTRG.155972.36"; exon_number "2";
chr5	StringTie	exon	150527804	150528298	1000	+	.	gene_id "MSTRG.155972"; transcript_id "MSTRG.155972.36"; exon_number "3";
chr5	StringTie	exon	150532945	150533032	1000	+	.	gene_id "MSTRG.155972"; transcript_id "MSTRG.155972.36"; exon_number "4";
chr5	StringTie	exon	150534867	150535021	1000	+	.	gene_id "MSTRG.155972"; transcript_id "MSTRG.155972.36"; exon_number "5";
chr5	StringTie	exon	150535700	150535885	1000	+	.	gene_id "MSTRG.155972"; transcript_id "MSTRG.155972.36"; exon_number "6";
chr5	StringTie	exon	150539228	150539356	1000	+	.	gene_id "MSTRG.155972"; transcript_id "MSTRG.155972.36"; exon_number "7";
chr5	StringTie	exon	150540082	150540264	1000	+	.	gene_id "MSTRG.155972"; transcript_id "MSTRG.155972.36"; exon_number "8";
chr5	StringTie	exon	150541570	150541666	1000	+	.	gene_id "MSTRG.155972"; transcript_id "MSTRG.155972.36"; exon_number "9";
chr5	StringTie	exon	150542848	150542971	1000	+	.	gene_id "MSTRG.155972"; transcript_id "MSTRG.155972.36"; exon_number "10";
chr5	StringTie	exon	150545312	150545486	1000	+	.	gene_id "MSTRG.155972"; transcript_id "MSTRG.155972.36"; exon_number "11";
chr5	StringTie	exon	150548218	150548388	1000	+	.	gene_id "MSTRG.155972"; transcript_id "MSTRG.155972.36"; exon_number "12";
chr5	StringTie	exon	150549678	150549787	1000	+	.	gene_id "MSTRG.155972"; transcript_id "MSTRG.155972.36"; exon_number "13";
chr5	StringTie	exon	150551753	150551894	1000	+	.	gene_id "MSTRG.155972"; transcript_id "MSTRG.155972.36"; exon_number "14";
chr5	StringTie	exon	150553213	150558718	1000	+	.	gene_id "MSTRG.155972"; transcript_id "MSTRG.155972.36"; exon_number "15";
chr5	StringTie	transcript	150486294	150558020	1000	+	.	gene_id "MSTRG.155972"; transcript_id "MSTRG.155972.37";
chr5	StringTie	exon	150486294	150486386	1000	+	.	gene_id "MSTRG.155972"; transcript_id "MSTRG.155972.37"; exon_number "1";
chr5	StringTie	exon	150521249	150521767	1000	+	.	gene_id "MSTRG.155972"; transcript_id "MSTRG.155972.37"; exon_number "2";
chr5	StringTie	exon	150527804	150528298	1000	+	.	gene_id "MSTRG.155972"; transcript_id "MSTRG.155972.37"; exon_number "3";
chr5	StringTie	exon	150532945	150533032	1000	+	.	gene_id "MSTRG.155972"; transcript_id "MSTRG.155972.37"; exon_number "4";
chr5	StringTie	exon	150534867	150535025	1000	+	.	gene_id "MSTRG.155972"; transcript_id "MSTRG.155972.37"; exon_number "5";
chr5	StringTie	exon	150535700	150535885	1000	+	.	gene_id "MSTRG.155972"; transcript_id "MSTRG.155972.37"; exon_number "6";
chr5	StringTie	exon	150539228	150539356	1000	+	.	gene_id "MSTRG.155972"; transcript_id "MSTRG.155972.37"; exon_number "7";
chr5	StringTie	exon	150540082	150540264	1000	+	.	gene_id "MSTRG.155972"; transcript_id "MSTRG.155972.37"; exon_number "8";
chr5	StringTie	exon	150541570	150541666	1000	+	.	gene_id "MSTRG.155972"; transcript_id "MSTRG.155972.37"; exon_number "9";
chr5	StringTie	exon	150542848	150542971	1000	+	.	gene_id "MSTRG.155972"; transcript_id "MSTRG.155972.37"; exon_number "10";
chr5	StringTie	exon	150545312	150545486	1000	+	.	gene_id "MSTRG.155972"; transcript_id "MSTRG.155972.37"; exon_number "11";
chr5	StringTie	exon	150548218	150548388	1000	+	.	gene_id "MSTRG.155972"; transcript_id "MSTRG.155972.37"; exon_number "12";
chr5	StringTie	exon	150549678	150549787	1000	+	.	gene_id "MSTRG.155972"; transcript_id "MSTRG.155972.37"; exon_number "13";
chr5	StringTie	exon	150551753	150551855	1000	+	.	gene_id "MSTRG.155972"; transcript_id "MSTRG.155972.37"; exon_number "14";
chr5	StringTie	exon	150553213	150558020	1000	+	.	gene_id "MSTRG.155972"; transcript_id "MSTRG.155972.37"; exon_number "15";
chr5	StringTie	transcript	150486294	150558211	1000	+	.	gene_id "MSTRG.155972"; transcript_id "MSTRG.155972.38";
chr5	StringTie	exon	150486294	150486386	1000	+	.	gene_id "MSTRG.155972"; transcript_id "MSTRG.155972.38"; exon_number "1";
chr5	StringTie	exon	150521249	150521767	1000	+	.	gene_id "MSTRG.155972"; transcript_id "MSTRG.155972.38"; exon_number "2";
chr5	StringTie	exon	150527804	150528298	1000	+	.	gene_id "MSTRG.155972"; transcript_id "MSTRG.155972.38"; exon_number "3";
chr5	StringTie	exon	150532945	150533032	1000	+	.	gene_id "MSTRG.155972"; transcript_id "MSTRG.155972.38"; exon_number "4";
chr5	StringTie	exon	150534867	150535025	1000	+	.	gene_id "MSTRG.155972"; transcript_id "MSTRG.155972.38"; exon_number "5";
chr5	StringTie	exon	150535700	150535885	1000	+	.	gene_id "MSTRG.155972"; transcript_id "MSTRG.155972.38"; exon_number "6";
chr5	StringTie	exon	150539228	150539356	1000	+	.	gene_id "MSTRG.155972"; transcript_id "MSTRG.155972.38"; exon_number "7";
chr5	StringTie	exon	150540082	150540264	1000	+	.	gene_id "MSTRG.155972"; transcript_id "MSTRG.155972.38"; exon_number "8";
chr5	StringTie	exon	150541570	150541666	1000	+	.	gene_id "MSTRG.155972"; transcript_id "MSTRG.155972.38"; exon_number "9";
chr5	StringTie	exon	150542848	150542971	1000	+	.	gene_id "MSTRG.155972"; transcript_id "MSTRG.155972.38"; exon_number "10";
chr5	StringTie	exon	150545312	150545486	1000	+	.	gene_id "MSTRG.155972"; transcript_id "MSTRG.155972.38"; exon_number "11";
chr5	StringTie	exon	150548218	150548388	1000	+	.	gene_id "MSTRG.155972"; transcript_id "MSTRG.155972.38"; exon_number "12";
chr5	StringTie	exon	150549678	150549787	1000	+	.	gene_id "MSTRG.155972"; transcript_id "MSTRG.155972.38"; exon_number "13";
chr5	StringTie	exon	150551753	150551894	1000	+	.	gene_id "MSTRG.155972"; transcript_id "MSTRG.155972.38"; exon_number "14";
chr5	StringTie	exon	150553213	150558211	1000	+	.	gene_id "MSTRG.155972"; transcript_id "MSTRG.155972.38"; exon_number "15";
chr5	StringTie	transcript	150485319	150558331	1000	+	.	gene_id "MSTRG.155972"; transcript_id "MSTRG.155972.4";
chr5	StringTie	exon	150485319	150486003	1000	+	.	gene_id "MSTRG.155972"; transcript_id "MSTRG.155972.4"; exon_number "1";
chr5	StringTie	exon	150508147	150508226	1000	+	.	gene_id "MSTRG.155972"; transcript_id "MSTRG.155972.4"; exon_number "2";
chr5	StringTie	exon	150518798	150518919	1000	+	.	gene_id "MSTRG.155972"; transcript_id "MSTRG.155972.4"; exon_number "3";
chr5	StringTie	exon	150520868	150521767	1000	+	.	gene_id "MSTRG.155972"; transcript_id "MSTRG.155972.4"; exon_number "4";
chr5	StringTie	exon	150527804	150528298	1000	+	.	gene_id "MSTRG.155972"; transcript_id "MSTRG.155972.4"; exon_number "5";
chr5	StringTie	exon	150532945	150533032	1000	+	.	gene_id "MSTRG.155972"; transcript_id "MSTRG.155972.4"; exon_number "6";
chr5	StringTie	exon	150534867	150535021	1000	+	.	gene_id "MSTRG.155972"; transcript_id "MSTRG.155972.4"; exon_number "7";
chr5	StringTie	exon	150535700	150535885	1000	+	.	gene_id "MSTRG.155972"; transcript_id "MSTRG.155972.4"; exon_number "8";
chr5	StringTie	exon	150539228	150539356	1000	+	.	gene_id "MSTRG.155972"; transcript_id "MSTRG.155972.4"; exon_number "9";
chr5	StringTie	exon	150540082	150540264	1000	+	.	gene_id "MSTRG.155972"; transcript_id "MSTRG.155972.4"; exon_number "10";
chr5	StringTie	exon	150541570	150541666	1000	+	.	gene_id "MSTRG.155972"; transcript_id "MSTRG.155972.4"; exon_number "11";
chr5	StringTie	exon	150542848	150542971	1000	+	.	gene_id "MSTRG.155972"; transcript_id "MSTRG.155972.4"; exon_number "12";
chr5	StringTie	exon	150545312	150545486	1000	+	.	gene_id "MSTRG.155972"; transcript_id "MSTRG.155972.4"; exon_number "13";
chr5	StringTie	exon	150548218	150548388	1000	+	.	gene_id "MSTRG.155972"; transcript_id "MSTRG.155972.4"; exon_number "14";
chr5	StringTie	exon	150549678	150549787	1000	+	.	gene_id "MSTRG.155972"; transcript_id "MSTRG.155972.4"; exon_number "15";
chr5	StringTie	exon	150551753	150551855	1000	+	.	gene_id "MSTRG.155972"; transcript_id "MSTRG.155972.4"; exon_number "16";
chr5	StringTie	exon	150553213	150558331	1000	+	.	gene_id "MSTRG.155972"; transcript_id "MSTRG.155972.4"; exon_number "17";
chr5	StringTie	transcript	150486319	150558434	1000	+	.	gene_id "MSTRG.155972"; transcript_id "MSTRG.155972.40";
chr5	StringTie	exon	150486319	150486407	1000	+	.	gene_id "MSTRG.155972"; transcript_id "MSTRG.155972.40"; exon_number "1";
chr5	StringTie	exon	150489877	150490012	1000	+	.	gene_id "MSTRG.155972"; transcript_id "MSTRG.155972.40"; exon_number "2";
chr5	StringTie	exon	150508147	150508226	1000	+	.	gene_id "MSTRG.155972"; transcript_id "MSTRG.155972.40"; exon_number "3";
chr5	StringTie	exon	150520868	150521767	1000	+	.	gene_id "MSTRG.155972"; transcript_id "MSTRG.155972.40"; exon_number "4";
chr5	StringTie	exon	150527804	150528298	1000	+	.	gene_id "MSTRG.155972"; transcript_id "MSTRG.155972.40"; exon_number "5";
chr5	StringTie	exon	150532945	150533032	1000	+	.	gene_id "MSTRG.155972"; transcript_id "MSTRG.155972.40"; exon_number "6";
chr5	StringTie	exon	150534867	150535021	1000	+	.	gene_id "MSTRG.155972"; transcript_id "MSTRG.155972.40"; exon_number "7";
chr5	StringTie	exon	150535700	150535885	1000	+	.	gene_id "MSTRG.155972"; transcript_id "MSTRG.155972.40"; exon_number "8";
chr5	StringTie	exon	150539228	150539356	1000	+	.	gene_id "MSTRG.155972"; transcript_id "MSTRG.155972.40"; exon_number "9";
chr5	StringTie	exon	150540082	150540264	1000	+	.	gene_id "MSTRG.155972"; transcript_id "MSTRG.155972.40"; exon_number "10";
chr5	StringTie	exon	150541570	150541666	1000	+	.	gene_id "MSTRG.155972"; transcript_id "MSTRG.155972.40"; exon_number "11";
chr5	StringTie	exon	150542848	150542971	1000	+	.	gene_id "MSTRG.155972"; transcript_id "MSTRG.155972.40"; exon_number "12";
chr5	StringTie	exon	150545312	150545486	1000	+	.	gene_id "MSTRG.155972"; transcript_id "MSTRG.155972.40"; exon_number "13";
chr5	StringTie	exon	150548218	150548388	1000	+	.	gene_id "MSTRG.155972"; transcript_id "MSTRG.155972.40"; exon_number "14";
chr5	StringTie	exon	150549678	150549787	1000	+	.	gene_id "MSTRG.155972"; transcript_id "MSTRG.155972.40"; exon_number "15";
chr5	StringTie	exon	150551753	150551894	1000	+	.	gene_id "MSTRG.155972"; transcript_id "MSTRG.155972.40"; exon_number "16";
chr5	StringTie	exon	150553213	150558434	1000	+	.	gene_id "MSTRG.155972"; transcript_id "MSTRG.155972.40"; exon_number "17";
chr5	StringTie	transcript	150486331	150558249	1000	+	.	gene_id "MSTRG.155972"; transcript_id "MSTRG.155972.41";
chr5	StringTie	exon	150486331	150486407	1000	+	.	gene_id "MSTRG.155972"; transcript_id "MSTRG.155972.41"; exon_number "1";
chr5	StringTie	exon	150520868	150521767	1000	+	.	gene_id "MSTRG.155972"; transcript_id "MSTRG.155972.41"; exon_number "2";
chr5	StringTie	exon	150527804	150528298	1000	+	.	gene_id "MSTRG.155972"; transcript_id "MSTRG.155972.41"; exon_number "3";
chr5	StringTie	exon	150532945	150533032	1000	+	.	gene_id "MSTRG.155972"; transcript_id "MSTRG.155972.41"; exon_number "4";
chr5	StringTie	exon	150534867	150535021	1000	+	.	gene_id "MSTRG.155972"; transcript_id "MSTRG.155972.41"; exon_number "5";
chr5	StringTie	exon	150535700	150535885	1000	+	.	gene_id "MSTRG.155972"; transcript_id "MSTRG.155972.41"; exon_number "6";
chr5	StringTie	exon	150539228	150539356	1000	+	.	gene_id "MSTRG.155972"; transcript_id "MSTRG.155972.41"; exon_number "7";
chr5	StringTie	exon	150540082	150540264	1000	+	.	gene_id "MSTRG.155972"; transcript_id "MSTRG.155972.41"; exon_number "8";
chr5	StringTie	exon	150541570	150541666	1000	+	.	gene_id "MSTRG.155972"; transcript_id "MSTRG.155972.41"; exon_number "9";
chr5	StringTie	exon	150542848	150542971	1000	+	.	gene_id "MSTRG.155972"; transcript_id "MSTRG.155972.41"; exon_number "10";
chr5	StringTie	exon	150545312	150545486	1000	+	.	gene_id "MSTRG.155972"; transcript_id "MSTRG.155972.41"; exon_number "11";
chr5	StringTie	exon	150548218	150548388	1000	+	.	gene_id "MSTRG.155972"; transcript_id "MSTRG.155972.41"; exon_number "12";
chr5	StringTie	exon	150549678	150549787	1000	+	.	gene_id "MSTRG.155972"; transcript_id "MSTRG.155972.41"; exon_number "13";
chr5	StringTie	exon	150551753	150551894	1000	+	.	gene_id "MSTRG.155972"; transcript_id "MSTRG.155972.41"; exon_number "14";
chr5	StringTie	exon	150553213	150558249	1000	+	.	gene_id "MSTRG.155972"; transcript_id "MSTRG.155972.41"; exon_number "15";
chr5	StringTie	transcript	150486767	150558211	1000	+	.	gene_id "MSTRG.155972"; transcript_id "MSTRG.155972.43";
chr5	StringTie	exon	150486767	150486894	1000	+	.	gene_id "MSTRG.155972"; transcript_id "MSTRG.155972.43"; exon_number "1";
chr5	StringTie	exon	150489888	150490012	1000	+	.	gene_id "MSTRG.155972"; transcript_id "MSTRG.155972.43"; exon_number "2";
chr5	StringTie	exon	150508147	150508226	1000	+	.	gene_id "MSTRG.155972"; transcript_id "MSTRG.155972.43"; exon_number "3";
chr5	StringTie	exon	150518802	150518919	1000	+	.	gene_id "MSTRG.155972"; transcript_id "MSTRG.155972.43"; exon_number "4";
chr5	StringTie	exon	150520868	150521767	1000	+	.	gene_id "MSTRG.155972"; transcript_id "MSTRG.155972.43"; exon_number "5";
chr5	StringTie	exon	150527804	150528298	1000	+	.	gene_id "MSTRG.155972"; transcript_id "MSTRG.155972.43"; exon_number "6";
chr5	StringTie	exon	150532945	150533032	1000	+	.	gene_id "MSTRG.155972"; transcript_id "MSTRG.155972.43"; exon_number "7";
chr5	StringTie	exon	150534867	150535021	1000	+	.	gene_id "MSTRG.155972"; transcript_id "MSTRG.155972.43"; exon_number "8";
chr5	StringTie	exon	150535700	150535885	1000	+	.	gene_id "MSTRG.155972"; transcript_id "MSTRG.155972.43"; exon_number "9";
chr5	StringTie	exon	150539228	150539356	1000	+	.	gene_id "MSTRG.155972"; transcript_id "MSTRG.155972.43"; exon_number "10";
chr5	StringTie	exon	150540082	150540264	1000	+	.	gene_id "MSTRG.155972"; transcript_id "MSTRG.155972.43"; exon_number "11";
chr5	StringTie	exon	150541570	150541666	1000	+	.	gene_id "MSTRG.155972"; transcript_id "MSTRG.155972.43"; exon_number "12";
chr5	StringTie	exon	150542848	150542971	1000	+	.	gene_id "MSTRG.155972"; transcript_id "MSTRG.155972.43"; exon_number "13";
chr5	StringTie	exon	150545312	150545486	1000	+	.	gene_id "MSTRG.155972"; transcript_id "MSTRG.155972.43"; exon_number "14";
chr5	StringTie	exon	150548218	150548388	1000	+	.	gene_id "MSTRG.155972"; transcript_id "MSTRG.155972.43"; exon_number "15";
chr5	StringTie	exon	150549678	150549787	1000	+	.	gene_id "MSTRG.155972"; transcript_id "MSTRG.155972.43"; exon_number "16";
chr5	StringTie	exon	150551753	150551855	1000	+	.	gene_id "MSTRG.155972"; transcript_id "MSTRG.155972.43"; exon_number "17";
chr5	StringTie	exon	150553213	150558211	1000	+	.	gene_id "MSTRG.155972"; transcript_id "MSTRG.155972.43"; exon_number "18";
chr5	StringTie	transcript	150486782	150558279	1000	+	.	gene_id "MSTRG.155972"; transcript_id "MSTRG.155972.44";
chr5	StringTie	exon	150486782	150486894	1000	+	.	gene_id "MSTRG.155972"; transcript_id "MSTRG.155972.44"; exon_number "1";
chr5	StringTie	exon	150489888	150490012	1000	+	.	gene_id "MSTRG.155972"; transcript_id "MSTRG.155972.44"; exon_number "2";
chr5	StringTie	exon	150508147	150508226	1000	+	.	gene_id "MSTRG.155972"; transcript_id "MSTRG.155972.44"; exon_number "3";
chr5	StringTie	exon	150520868	150521767	1000	+	.	gene_id "MSTRG.155972"; transcript_id "MSTRG.155972.44"; exon_number "4";
chr5	StringTie	exon	150527804	150528298	1000	+	.	gene_id "MSTRG.155972"; transcript_id "MSTRG.155972.44"; exon_number "5";
chr5	StringTie	exon	150532945	150533032	1000	+	.	gene_id "MSTRG.155972"; transcript_id "MSTRG.155972.44"; exon_number "6";
chr5	StringTie	exon	150534867	150535021	1000	+	.	gene_id "MSTRG.155972"; transcript_id "MSTRG.155972.44"; exon_number "7";
chr5	StringTie	exon	150535700	150535885	1000	+	.	gene_id "MSTRG.155972"; transcript_id "MSTRG.155972.44"; exon_number "8";
chr5	StringTie	exon	150539228	150539356	1000	+	.	gene_id "MSTRG.155972"; transcript_id "MSTRG.155972.44"; exon_number "9";
chr5	StringTie	exon	150540082	150540264	1000	+	.	gene_id "MSTRG.155972"; transcript_id "MSTRG.155972.44"; exon_number "10";
chr5	StringTie	exon	150541570	150541666	1000	+	.	gene_id "MSTRG.155972"; transcript_id "MSTRG.155972.44"; exon_number "11";
chr5	StringTie	exon	150542848	150542971	1000	+	.	gene_id "MSTRG.155972"; transcript_id "MSTRG.155972.44"; exon_number "12";
chr5	StringTie	exon	150545312	150545486	1000	+	.	gene_id "MSTRG.155972"; transcript_id "MSTRG.155972.44"; exon_number "13";
chr5	StringTie	exon	150548218	150548388	1000	+	.	gene_id "MSTRG.155972"; transcript_id "MSTRG.155972.44"; exon_number "14";
chr5	StringTie	exon	150549678	150549787	1000	+	.	gene_id "MSTRG.155972"; transcript_id "MSTRG.155972.44"; exon_number "15";
chr5	StringTie	exon	150551753	150551855	1000	+	.	gene_id "MSTRG.155972"; transcript_id "MSTRG.155972.44"; exon_number "16";
chr5	StringTie	exon	150553213	150558279	1000	+	.	gene_id "MSTRG.155972"; transcript_id "MSTRG.155972.44"; exon_number "17";
chr5	StringTie	transcript	150495778	150558061	1000	+	.	gene_id "MSTRG.155972"; transcript_id "MSTRG.155972.45";
chr5	StringTie	exon	150495778	150495802	1000	+	.	gene_id "MSTRG.155972"; transcript_id "MSTRG.155972.45"; exon_number "1";
chr5	StringTie	exon	150518798	150518919	1000	+	.	gene_id "MSTRG.155972"; transcript_id "MSTRG.155972.45"; exon_number "2";
chr5	StringTie	exon	150520868	150521767	1000	+	.	gene_id "MSTRG.155972"; transcript_id "MSTRG.155972.45"; exon_number "3";
chr5	StringTie	exon	150527495	150527617	1000	+	.	gene_id "MSTRG.155972"; transcript_id "MSTRG.155972.45"; exon_number "4";
chr5	StringTie	exon	150527804	150528298	1000	+	.	gene_id "MSTRG.155972"; transcript_id "MSTRG.155972.45"; exon_number "5";
chr5	StringTie	exon	150532945	150533032	1000	+	.	gene_id "MSTRG.155972"; transcript_id "MSTRG.155972.45"; exon_number "6";
chr5	StringTie	exon	150534867	150535021	1000	+	.	gene_id "MSTRG.155972"; transcript_id "MSTRG.155972.45"; exon_number "7";
chr5	StringTie	exon	150535700	150535885	1000	+	.	gene_id "MSTRG.155972"; transcript_id "MSTRG.155972.45"; exon_number "8";
chr5	StringTie	exon	150539228	150539356	1000	+	.	gene_id "MSTRG.155972"; transcript_id "MSTRG.155972.45"; exon_number "9";
chr5	StringTie	exon	150540082	150540264	1000	+	.	gene_id "MSTRG.155972"; transcript_id "MSTRG.155972.45"; exon_number "10";
chr5	StringTie	exon	150541570	150541666	1000	+	.	gene_id "MSTRG.155972"; transcript_id "MSTRG.155972.45"; exon_number "11";
chr5	StringTie	exon	150542848	150542971	1000	+	.	gene_id "MSTRG.155972"; transcript_id "MSTRG.155972.45"; exon_number "12";
chr5	StringTie	exon	150545312	150545486	1000	+	.	gene_id "MSTRG.155972"; transcript_id "MSTRG.155972.45"; exon_number "13";
chr5	StringTie	exon	150548218	150548388	1000	+	.	gene_id "MSTRG.155972"; transcript_id "MSTRG.155972.45"; exon_number "14";
chr5	StringTie	exon	150549678	150549787	1000	+	.	gene_id "MSTRG.155972"; transcript_id "MSTRG.155972.45"; exon_number "15";
chr5	StringTie	exon	150551753	150551855	1000	+	.	gene_id "MSTRG.155972"; transcript_id "MSTRG.155972.45"; exon_number "16";
chr5	StringTie	exon	150553213	150558061	1000	+	.	gene_id "MSTRG.155972"; transcript_id "MSTRG.155972.45"; exon_number "17";
chr5	StringTie	transcript	150497380	150558279	1000	+	.	gene_id "MSTRG.155972"; transcript_id "MSTRG.155972.46";
chr5	StringTie	exon	150497380	150497979	1000	+	.	gene_id "MSTRG.155972"; transcript_id "MSTRG.155972.46"; exon_number "1";
chr5	StringTie	exon	150520868	150521767	1000	+	.	gene_id "MSTRG.155972"; transcript_id "MSTRG.155972.46"; exon_number "2";
chr5	StringTie	exon	150527804	150528298	1000	+	.	gene_id "MSTRG.155972"; transcript_id "MSTRG.155972.46"; exon_number "3";
chr5	StringTie	exon	150532945	150533032	1000	+	.	gene_id "MSTRG.155972"; transcript_id "MSTRG.155972.46"; exon_number "4";
chr5	StringTie	exon	150534867	150535025	1000	+	.	gene_id "MSTRG.155972"; transcript_id "MSTRG.155972.46"; exon_number "5";
chr5	StringTie	exon	150535700	150535885	1000	+	.	gene_id "MSTRG.155972"; transcript_id "MSTRG.155972.46"; exon_number "6";
chr5	StringTie	exon	150539228	150539356	1000	+	.	gene_id "MSTRG.155972"; transcript_id "MSTRG.155972.46"; exon_number "7";
chr5	StringTie	exon	150540082	150540264	1000	+	.	gene_id "MSTRG.155972"; transcript_id "MSTRG.155972.46"; exon_number "8";
chr5	StringTie	exon	150541570	150541666	1000	+	.	gene_id "MSTRG.155972"; transcript_id "MSTRG.155972.46"; exon_number "9";
chr5	StringTie	exon	150542848	150542971	1000	+	.	gene_id "MSTRG.155972"; transcript_id "MSTRG.155972.46"; exon_number "10";
chr5	StringTie	exon	150545312	150545486	1000	+	.	gene_id "MSTRG.155972"; transcript_id "MSTRG.155972.46"; exon_number "11";
chr5	StringTie	exon	150548218	150548388	1000	+	.	gene_id "MSTRG.155972"; transcript_id "MSTRG.155972.46"; exon_number "12";
chr5	StringTie	exon	150549678	150549787	1000	+	.	gene_id "MSTRG.155972"; transcript_id "MSTRG.155972.46"; exon_number "13";
chr5	StringTie	exon	150551753	150551855	1000	+	.	gene_id "MSTRG.155972"; transcript_id "MSTRG.155972.46"; exon_number "14";
chr5	StringTie	exon	150553213	150558279	1000	+	.	gene_id "MSTRG.155972"; transcript_id "MSTRG.155972.46"; exon_number "15";
chr5	StringTie	transcript	150497406	150558320	1000	+	.	gene_id "MSTRG.155972"; transcript_id "MSTRG.155972.47";
chr5	StringTie	exon	150497406	150497979	1000	+	.	gene_id "MSTRG.155972"; transcript_id "MSTRG.155972.47"; exon_number "1";
chr5	StringTie	exon	150518798	150518919	1000	+	.	gene_id "MSTRG.155972"; transcript_id "MSTRG.155972.47"; exon_number "2";
chr5	StringTie	exon	150520868	150521767	1000	+	.	gene_id "MSTRG.155972"; transcript_id "MSTRG.155972.47"; exon_number "3";
chr5	StringTie	exon	150527804	150528298	1000	+	.	gene_id "MSTRG.155972"; transcript_id "MSTRG.155972.47"; exon_number "4";
chr5	StringTie	exon	150532945	150533032	1000	+	.	gene_id "MSTRG.155972"; transcript_id "MSTRG.155972.47"; exon_number "5";
chr5	StringTie	exon	150534867	150535021	1000	+	.	gene_id "MSTRG.155972"; transcript_id "MSTRG.155972.47"; exon_number "6";
chr5	StringTie	exon	150535700	150535885	1000	+	.	gene_id "MSTRG.155972"; transcript_id "MSTRG.155972.47"; exon_number "7";
chr5	StringTie	exon	150539228	150539356	1000	+	.	gene_id "MSTRG.155972"; transcript_id "MSTRG.155972.47"; exon_number "8";
chr5	StringTie	exon	150540082	150540264	1000	+	.	gene_id "MSTRG.155972"; transcript_id "MSTRG.155972.47"; exon_number "9";
chr5	StringTie	exon	150541570	150541666	1000	+	.	gene_id "MSTRG.155972"; transcript_id "MSTRG.155972.47"; exon_number "10";
chr5	StringTie	exon	150542848	150542971	1000	+	.	gene_id "MSTRG.155972"; transcript_id "MSTRG.155972.47"; exon_number "11";
chr5	StringTie	exon	150545312	150545486	1000	+	.	gene_id "MSTRG.155972"; transcript_id "MSTRG.155972.47"; exon_number "12";
chr5	StringTie	exon	150548218	150548388	1000	+	.	gene_id "MSTRG.155972"; transcript_id "MSTRG.155972.47"; exon_number "13";
chr5	StringTie	exon	150549678	150549787	1000	+	.	gene_id "MSTRG.155972"; transcript_id "MSTRG.155972.47"; exon_number "14";
chr5	StringTie	exon	150551753	150551855	1000	+	.	gene_id "MSTRG.155972"; transcript_id "MSTRG.155972.47"; exon_number "15";
chr5	StringTie	exon	150553213	150558320	1000	+	.	gene_id "MSTRG.155972"; transcript_id "MSTRG.155972.47"; exon_number "16";
chr5	StringTie	transcript	150497793	150558211	1000	+	.	gene_id "MSTRG.155972"; transcript_id "MSTRG.155972.49";
chr5	StringTie	exon	150497793	150498239	1000	+	.	gene_id "MSTRG.155972"; transcript_id "MSTRG.155972.49"; exon_number "1";
chr5	StringTie	exon	150520868	150521767	1000	+	.	gene_id "MSTRG.155972"; transcript_id "MSTRG.155972.49"; exon_number "2";
chr5	StringTie	exon	150527495	150527617	1000	+	.	gene_id "MSTRG.155972"; transcript_id "MSTRG.155972.49"; exon_number "3";
chr5	StringTie	exon	150527804	150528298	1000	+	.	gene_id "MSTRG.155972"; transcript_id "MSTRG.155972.49"; exon_number "4";
chr5	StringTie	exon	150532945	150533032	1000	+	.	gene_id "MSTRG.155972"; transcript_id "MSTRG.155972.49"; exon_number "5";
chr5	StringTie	exon	150534867	150535025	1000	+	.	gene_id "MSTRG.155972"; transcript_id "MSTRG.155972.49"; exon_number "6";
chr5	StringTie	exon	150535700	150535885	1000	+	.	gene_id "MSTRG.155972"; transcript_id "MSTRG.155972.49"; exon_number "7";
chr5	StringTie	exon	150539228	150539356	1000	+	.	gene_id "MSTRG.155972"; transcript_id "MSTRG.155972.49"; exon_number "8";
chr5	StringTie	exon	150540082	150540264	1000	+	.	gene_id "MSTRG.155972"; transcript_id "MSTRG.155972.49"; exon_number "9";
chr5	StringTie	exon	150541570	150541666	1000	+	.	gene_id "MSTRG.155972"; transcript_id "MSTRG.155972.49"; exon_number "10";
chr5	StringTie	exon	150542848	150542971	1000	+	.	gene_id "MSTRG.155972"; transcript_id "MSTRG.155972.49"; exon_number "11";
chr5	StringTie	exon	150545312	150545486	1000	+	.	gene_id "MSTRG.155972"; transcript_id "MSTRG.155972.49"; exon_number "12";
chr5	StringTie	exon	150548218	150548388	1000	+	.	gene_id "MSTRG.155972"; transcript_id "MSTRG.155972.49"; exon_number "13";
chr5	StringTie	exon	150549678	150549787	1000	+	.	gene_id "MSTRG.155972"; transcript_id "MSTRG.155972.49"; exon_number "14";
chr5	StringTie	exon	150551753	150551855	1000	+	.	gene_id "MSTRG.155972"; transcript_id "MSTRG.155972.49"; exon_number "15";
chr5	StringTie	exon	150553213	150558211	1000	+	.	gene_id "MSTRG.155972"; transcript_id "MSTRG.155972.49"; exon_number "16";
chr5	StringTie	transcript	150485364	150558431	1000	+	.	gene_id "MSTRG.155972"; transcript_id "MSTRG.155972.5";
chr5	StringTie	exon	150485364	150486407	1000	+	.	gene_id "MSTRG.155972"; transcript_id "MSTRG.155972.5"; exon_number "1";
chr5	StringTie	exon	150508147	150508226	1000	+	.	gene_id "MSTRG.155972"; transcript_id "MSTRG.155972.5"; exon_number "2";
chr5	StringTie	exon	150520868	150521767	1000	+	.	gene_id "MSTRG.155972"; transcript_id "MSTRG.155972.5"; exon_number "3";
chr5	StringTie	exon	150527804	150528298	1000	+	.	gene_id "MSTRG.155972"; transcript_id "MSTRG.155972.5"; exon_number "4";
chr5	StringTie	exon	150532945	150533032	1000	+	.	gene_id "MSTRG.155972"; transcript_id "MSTRG.155972.5"; exon_number "5";
chr5	StringTie	exon	150534867	150535021	1000	+	.	gene_id "MSTRG.155972"; transcript_id "MSTRG.155972.5"; exon_number "6";
chr5	StringTie	exon	150535700	150535885	1000	+	.	gene_id "MSTRG.155972"; transcript_id "MSTRG.155972.5"; exon_number "7";
chr5	StringTie	exon	150539228	150539356	1000	+	.	gene_id "MSTRG.155972"; transcript_id "MSTRG.155972.5"; exon_number "8";
chr5	StringTie	exon	150540082	150540264	1000	+	.	gene_id "MSTRG.155972"; transcript_id "MSTRG.155972.5"; exon_number "9";
chr5	StringTie	exon	150541570	150541666	1000	+	.	gene_id "MSTRG.155972"; transcript_id "MSTRG.155972.5"; exon_number "10";
chr5	StringTie	exon	150542848	150542971	1000	+	.	gene_id "MSTRG.155972"; transcript_id "MSTRG.155972.5"; exon_number "11";
chr5	StringTie	exon	150545312	150545486	1000	+	.	gene_id "MSTRG.155972"; transcript_id "MSTRG.155972.5"; exon_number "12";
chr5	StringTie	exon	150548218	150548388	1000	+	.	gene_id "MSTRG.155972"; transcript_id "MSTRG.155972.5"; exon_number "13";
chr5	StringTie	exon	150549678	150549787	1000	+	.	gene_id "MSTRG.155972"; transcript_id "MSTRG.155972.5"; exon_number "14";
chr5	StringTie	exon	150551753	150551855	1000	+	.	gene_id "MSTRG.155972"; transcript_id "MSTRG.155972.5"; exon_number "15";
chr5	StringTie	exon	150553213	150558431	1000	+	.	gene_id "MSTRG.155972"; transcript_id "MSTRG.155972.5"; exon_number "16";
chr5	StringTie	transcript	150497796	150558294	1000	+	.	gene_id "MSTRG.155972"; transcript_id "MSTRG.155972.50";
chr5	StringTie	exon	150497796	150497979	1000	+	.	gene_id "MSTRG.155972"; transcript_id "MSTRG.155972.50"; exon_number "1";
chr5	StringTie	exon	150508147	150508226	1000	+	.	gene_id "MSTRG.155972"; transcript_id "MSTRG.155972.50"; exon_number "2";
chr5	StringTie	exon	150518798	150518919	1000	+	.	gene_id "MSTRG.155972"; transcript_id "MSTRG.155972.50"; exon_number "3";
chr5	StringTie	exon	150520868	150521767	1000	+	.	gene_id "MSTRG.155972"; transcript_id "MSTRG.155972.50"; exon_number "4";
chr5	StringTie	exon	150527804	150528298	1000	+	.	gene_id "MSTRG.155972"; transcript_id "MSTRG.155972.50"; exon_number "5";
chr5	StringTie	exon	150532945	150533032	1000	+	.	gene_id "MSTRG.155972"; transcript_id "MSTRG.155972.50"; exon_number "6";
chr5	StringTie	exon	150534867	150535021	1000	+	.	gene_id "MSTRG.155972"; transcript_id "MSTRG.155972.50"; exon_number "7";
chr5	StringTie	exon	150535700	150535885	1000	+	.	gene_id "MSTRG.155972"; transcript_id "MSTRG.155972.50"; exon_number "8";
chr5	StringTie	exon	150539228	150539356	1000	+	.	gene_id "MSTRG.155972"; transcript_id "MSTRG.155972.50"; exon_number "9";
chr5	StringTie	exon	150540082	150540264	1000	+	.	gene_id "MSTRG.155972"; transcript_id "MSTRG.155972.50"; exon_number "10";
chr5	StringTie	exon	150541570	150541666	1000	+	.	gene_id "MSTRG.155972"; transcript_id "MSTRG.155972.50"; exon_number "11";
chr5	StringTie	exon	150542848	150542971	1000	+	.	gene_id "MSTRG.155972"; transcript_id "MSTRG.155972.50"; exon_number "12";
chr5	StringTie	exon	150545312	150545486	1000	+	.	gene_id "MSTRG.155972"; transcript_id "MSTRG.155972.50"; exon_number "13";
chr5	StringTie	exon	150548218	150548388	1000	+	.	gene_id "MSTRG.155972"; transcript_id "MSTRG.155972.50"; exon_number "14";
chr5	StringTie	exon	150549678	150549787	1000	+	.	gene_id "MSTRG.155972"; transcript_id "MSTRG.155972.50"; exon_number "15";
chr5	StringTie	exon	150551753	150551855	1000	+	.	gene_id "MSTRG.155972"; transcript_id "MSTRG.155972.50"; exon_number "16";
chr5	StringTie	exon	150552513	150552630	1000	+	.	gene_id "MSTRG.155972"; transcript_id "MSTRG.155972.50"; exon_number "17";
chr5	StringTie	exon	150553213	150558294	1000	+	.	gene_id "MSTRG.155972"; transcript_id "MSTRG.155972.50"; exon_number "18";
chr5	StringTie	transcript	150497816	150558417	1000	+	.	gene_id "MSTRG.155972"; transcript_id "MSTRG.155972.51";
chr5	StringTie	exon	150497816	150498239	1000	+	.	gene_id "MSTRG.155972"; transcript_id "MSTRG.155972.51"; exon_number "1";
chr5	StringTie	exon	150520868	150521767	1000	+	.	gene_id "MSTRG.155972"; transcript_id "MSTRG.155972.51"; exon_number "2";
chr5	StringTie	exon	150527804	150528298	1000	+	.	gene_id "MSTRG.155972"; transcript_id "MSTRG.155972.51"; exon_number "3";
chr5	StringTie	exon	150532945	150533032	1000	+	.	gene_id "MSTRG.155972"; transcript_id "MSTRG.155972.51"; exon_number "4";
chr5	StringTie	exon	150534867	150535025	1000	+	.	gene_id "MSTRG.155972"; transcript_id "MSTRG.155972.51"; exon_number "5";
chr5	StringTie	exon	150535700	150535885	1000	+	.	gene_id "MSTRG.155972"; transcript_id "MSTRG.155972.51"; exon_number "6";
chr5	StringTie	exon	150539228	150539356	1000	+	.	gene_id "MSTRG.155972"; transcript_id "MSTRG.155972.51"; exon_number "7";
chr5	StringTie	exon	150540082	150540264	1000	+	.	gene_id "MSTRG.155972"; transcript_id "MSTRG.155972.51"; exon_number "8";
chr5	StringTie	exon	150541570	150541666	1000	+	.	gene_id "MSTRG.155972"; transcript_id "MSTRG.155972.51"; exon_number "9";
chr5	StringTie	exon	150542848	150542971	1000	+	.	gene_id "MSTRG.155972"; transcript_id "MSTRG.155972.51"; exon_number "10";
chr5	StringTie	exon	150545312	150545486	1000	+	.	gene_id "MSTRG.155972"; transcript_id "MSTRG.155972.51"; exon_number "11";
chr5	StringTie	exon	150548218	150548388	1000	+	.	gene_id "MSTRG.155972"; transcript_id "MSTRG.155972.51"; exon_number "12";
chr5	StringTie	exon	150549678	150549787	1000	+	.	gene_id "MSTRG.155972"; transcript_id "MSTRG.155972.51"; exon_number "13";
chr5	StringTie	exon	150551753	150551855	1000	+	.	gene_id "MSTRG.155972"; transcript_id "MSTRG.155972.51"; exon_number "14";
chr5	StringTie	exon	150553213	150558417	1000	+	.	gene_id "MSTRG.155972"; transcript_id "MSTRG.155972.51"; exon_number "15";
chr5	StringTie	transcript	150498947	150558058	1000	+	.	gene_id "MSTRG.155972"; transcript_id "MSTRG.155972.53";
chr5	StringTie	exon	150498947	150499071	1000	+	.	gene_id "MSTRG.155972"; transcript_id "MSTRG.155972.53"; exon_number "1";
chr5	StringTie	exon	150501133	150501322	1000	+	.	gene_id "MSTRG.155972"; transcript_id "MSTRG.155972.53"; exon_number "2";
chr5	StringTie	exon	150518798	150518919	1000	+	.	gene_id "MSTRG.155972"; transcript_id "MSTRG.155972.53"; exon_number "3";
chr5	StringTie	exon	150520868	150521767	1000	+	.	gene_id "MSTRG.155972"; transcript_id "MSTRG.155972.53"; exon_number "4";
chr5	StringTie	exon	150527804	150528298	1000	+	.	gene_id "MSTRG.155972"; transcript_id "MSTRG.155972.53"; exon_number "5";
chr5	StringTie	exon	150532945	150533032	1000	+	.	gene_id "MSTRG.155972"; transcript_id "MSTRG.155972.53"; exon_number "6";
chr5	StringTie	exon	150534867	150535021	1000	+	.	gene_id "MSTRG.155972"; transcript_id "MSTRG.155972.53"; exon_number "7";
chr5	StringTie	exon	150535700	150535885	1000	+	.	gene_id "MSTRG.155972"; transcript_id "MSTRG.155972.53"; exon_number "8";
chr5	StringTie	exon	150539228	150539356	1000	+	.	gene_id "MSTRG.155972"; transcript_id "MSTRG.155972.53"; exon_number "9";
chr5	StringTie	exon	150540082	150540264	1000	+	.	gene_id "MSTRG.155972"; transcript_id "MSTRG.155972.53"; exon_number "10";
chr5	StringTie	exon	150541570	150541666	1000	+	.	gene_id "MSTRG.155972"; transcript_id "MSTRG.155972.53"; exon_number "11";
chr5	StringTie	exon	150542848	150542971	1000	+	.	gene_id "MSTRG.155972"; transcript_id "MSTRG.155972.53"; exon_number "12";
chr5	StringTie	exon	150545312	150545486	1000	+	.	gene_id "MSTRG.155972"; transcript_id "MSTRG.155972.53"; exon_number "13";
chr5	StringTie	exon	150548218	150548388	1000	+	.	gene_id "MSTRG.155972"; transcript_id "MSTRG.155972.53"; exon_number "14";
chr5	StringTie	exon	150549678	150549787	1000	+	.	gene_id "MSTRG.155972"; transcript_id "MSTRG.155972.53"; exon_number "15";
chr5	StringTie	exon	150551753	150551855	1000	+	.	gene_id "MSTRG.155972"; transcript_id "MSTRG.155972.53"; exon_number "16";
chr5	StringTie	exon	150553213	150558058	1000	+	.	gene_id "MSTRG.155972"; transcript_id "MSTRG.155972.53"; exon_number "17";
chr5	StringTie	transcript	150499039	150558273	1000	+	.	gene_id "MSTRG.155972"; transcript_id "MSTRG.155972.54";
chr5	StringTie	exon	150499039	150499071	1000	+	.	gene_id "MSTRG.155972"; transcript_id "MSTRG.155972.54"; exon_number "1";
chr5	StringTie	exon	150518798	150518919	1000	+	.	gene_id "MSTRG.155972"; transcript_id "MSTRG.155972.54"; exon_number "2";
chr5	StringTie	exon	150520868	150521767	1000	+	.	gene_id "MSTRG.155972"; transcript_id "MSTRG.155972.54"; exon_number "3";
chr5	StringTie	exon	150527804	150528298	1000	+	.	gene_id "MSTRG.155972"; transcript_id "MSTRG.155972.54"; exon_number "4";
chr5	StringTie	exon	150532945	150533032	1000	+	.	gene_id "MSTRG.155972"; transcript_id "MSTRG.155972.54"; exon_number "5";
chr5	StringTie	exon	150534867	150535021	1000	+	.	gene_id "MSTRG.155972"; transcript_id "MSTRG.155972.54"; exon_number "6";
chr5	StringTie	exon	150535700	150535885	1000	+	.	gene_id "MSTRG.155972"; transcript_id "MSTRG.155972.54"; exon_number "7";
chr5	StringTie	exon	150539228	150539356	1000	+	.	gene_id "MSTRG.155972"; transcript_id "MSTRG.155972.54"; exon_number "8";
chr5	StringTie	exon	150540082	150540264	1000	+	.	gene_id "MSTRG.155972"; transcript_id "MSTRG.155972.54"; exon_number "9";
chr5	StringTie	exon	150541570	150541666	1000	+	.	gene_id "MSTRG.155972"; transcript_id "MSTRG.155972.54"; exon_number "10";
chr5	StringTie	exon	150542848	150542971	1000	+	.	gene_id "MSTRG.155972"; transcript_id "MSTRG.155972.54"; exon_number "11";
chr5	StringTie	exon	150545312	150545486	1000	+	.	gene_id "MSTRG.155972"; transcript_id "MSTRG.155972.54"; exon_number "12";
chr5	StringTie	exon	150548218	150548388	1000	+	.	gene_id "MSTRG.155972"; transcript_id "MSTRG.155972.54"; exon_number "13";
chr5	StringTie	exon	150549678	150549787	1000	+	.	gene_id "MSTRG.155972"; transcript_id "MSTRG.155972.54"; exon_number "14";
chr5	StringTie	exon	150551753	150551855	1000	+	.	gene_id "MSTRG.155972"; transcript_id "MSTRG.155972.54"; exon_number "15";
chr5	StringTie	exon	150553213	150558043	1000	+	.	gene_id "MSTRG.155972"; transcript_id "MSTRG.155972.54"; exon_number "16";
chr5	StringTie	exon	150558084	150558273	1000	+	.	gene_id "MSTRG.155972"; transcript_id "MSTRG.155972.54"; exon_number "17";
chr5	StringTie	transcript	150501126	150558064	1000	+	.	gene_id "MSTRG.155972"; transcript_id "MSTRG.155972.55";
chr5	StringTie	exon	150501126	150501322	1000	+	.	gene_id "MSTRG.155972"; transcript_id "MSTRG.155972.55"; exon_number "1";
chr5	StringTie	exon	150520868	150521767	1000	+	.	gene_id "MSTRG.155972"; transcript_id "MSTRG.155972.55"; exon_number "2";
chr5	StringTie	exon	150527804	150528298	1000	+	.	gene_id "MSTRG.155972"; transcript_id "MSTRG.155972.55"; exon_number "3";
chr5	StringTie	exon	150532945	150533032	1000	+	.	gene_id "MSTRG.155972"; transcript_id "MSTRG.155972.55"; exon_number "4";
chr5	StringTie	exon	150534867	150535021	1000	+	.	gene_id "MSTRG.155972"; transcript_id "MSTRG.155972.55"; exon_number "5";
chr5	StringTie	exon	150535700	150535885	1000	+	.	gene_id "MSTRG.155972"; transcript_id "MSTRG.155972.55"; exon_number "6";
chr5	StringTie	exon	150539228	150539356	1000	+	.	gene_id "MSTRG.155972"; transcript_id "MSTRG.155972.55"; exon_number "7";
chr5	StringTie	exon	150540082	150540264	1000	+	.	gene_id "MSTRG.155972"; transcript_id "MSTRG.155972.55"; exon_number "8";
chr5	StringTie	exon	150541570	150541666	1000	+	.	gene_id "MSTRG.155972"; transcript_id "MSTRG.155972.55"; exon_number "9";
chr5	StringTie	exon	150542848	150542971	1000	+	.	gene_id "MSTRG.155972"; transcript_id "MSTRG.155972.55"; exon_number "10";
chr5	StringTie	exon	150545312	150545486	1000	+	.	gene_id "MSTRG.155972"; transcript_id "MSTRG.155972.55"; exon_number "11";
chr5	StringTie	exon	150548218	150548388	1000	+	.	gene_id "MSTRG.155972"; transcript_id "MSTRG.155972.55"; exon_number "12";
chr5	StringTie	exon	150549678	150549787	1000	+	.	gene_id "MSTRG.155972"; transcript_id "MSTRG.155972.55"; exon_number "13";
chr5	StringTie	exon	150551753	150551855	1000	+	.	gene_id "MSTRG.155972"; transcript_id "MSTRG.155972.55"; exon_number "14";
chr5	StringTie	exon	150553213	150558064	1000	+	.	gene_id "MSTRG.155972"; transcript_id "MSTRG.155972.55"; exon_number "15";
chr5	StringTie	transcript	150501654	150558432	1000	+	.	gene_id "MSTRG.155972"; transcript_id "MSTRG.155972.56";
chr5	StringTie	exon	150501654	150502458	1000	+	.	gene_id "MSTRG.155972"; transcript_id "MSTRG.155972.56"; exon_number "1";
chr5	StringTie	exon	150518798	150518919	1000	+	.	gene_id "MSTRG.155972"; transcript_id "MSTRG.155972.56"; exon_number "2";
chr5	StringTie	exon	150520868	150521767	1000	+	.	gene_id "MSTRG.155972"; transcript_id "MSTRG.155972.56"; exon_number "3";
chr5	StringTie	exon	150527804	150528298	1000	+	.	gene_id "MSTRG.155972"; transcript_id "MSTRG.155972.56"; exon_number "4";
chr5	StringTie	exon	150532945	150533032	1000	+	.	gene_id "MSTRG.155972"; transcript_id "MSTRG.155972.56"; exon_number "5";
chr5	StringTie	exon	150534867	150535025	1000	+	.	gene_id "MSTRG.155972"; transcript_id "MSTRG.155972.56"; exon_number "6";
chr5	StringTie	exon	150535700	150535885	1000	+	.	gene_id "MSTRG.155972"; transcript_id "MSTRG.155972.56"; exon_number "7";
chr5	StringTie	exon	150539228	150539356	1000	+	.	gene_id "MSTRG.155972"; transcript_id "MSTRG.155972.56"; exon_number "8";
chr5	StringTie	exon	150540082	150540264	1000	+	.	gene_id "MSTRG.155972"; transcript_id "MSTRG.155972.56"; exon_number "9";
chr5	StringTie	exon	150541570	150541666	1000	+	.	gene_id "MSTRG.155972"; transcript_id "MSTRG.155972.56"; exon_number "10";
chr5	StringTie	exon	150542848	150542971	1000	+	.	gene_id "MSTRG.155972"; transcript_id "MSTRG.155972.56"; exon_number "11";
chr5	StringTie	exon	150545312	150545486	1000	+	.	gene_id "MSTRG.155972"; transcript_id "MSTRG.155972.56"; exon_number "12";
chr5	StringTie	exon	150548218	150548388	1000	+	.	gene_id "MSTRG.155972"; transcript_id "MSTRG.155972.56"; exon_number "13";
chr5	StringTie	exon	150549678	150549787	1000	+	.	gene_id "MSTRG.155972"; transcript_id "MSTRG.155972.56"; exon_number "14";
chr5	StringTie	exon	150551753	150551855	1000	+	.	gene_id "MSTRG.155972"; transcript_id "MSTRG.155972.56"; exon_number "15";
chr5	StringTie	exon	150553213	150558432	1000	+	.	gene_id "MSTRG.155972"; transcript_id "MSTRG.155972.56"; exon_number "16";
chr5	StringTie	transcript	150507128	150560038	1000	+	.	gene_id "MSTRG.155972"; transcript_id "MSTRG.155972.57";
chr5	StringTie	exon	150507128	150507698	1000	+	.	gene_id "MSTRG.155972"; transcript_id "MSTRG.155972.57"; exon_number "1";
chr5	StringTie	exon	150508147	150508226	1000	+	.	gene_id "MSTRG.155972"; transcript_id "MSTRG.155972.57"; exon_number "2";
chr5	StringTie	exon	150520868	150521767	1000	+	.	gene_id "MSTRG.155972"; transcript_id "MSTRG.155972.57"; exon_number "3";
chr5	StringTie	exon	150527804	150528298	1000	+	.	gene_id "MSTRG.155972"; transcript_id "MSTRG.155972.57"; exon_number "4";
chr5	StringTie	exon	150532945	150533032	1000	+	.	gene_id "MSTRG.155972"; transcript_id "MSTRG.155972.57"; exon_number "5";
chr5	StringTie	exon	150534867	150535021	1000	+	.	gene_id "MSTRG.155972"; transcript_id "MSTRG.155972.57"; exon_number "6";
chr5	StringTie	exon	150535700	150535885	1000	+	.	gene_id "MSTRG.155972"; transcript_id "MSTRG.155972.57"; exon_number "7";
chr5	StringTie	exon	150539228	150539356	1000	+	.	gene_id "MSTRG.155972"; transcript_id "MSTRG.155972.57"; exon_number "8";
chr5	StringTie	exon	150540082	150540264	1000	+	.	gene_id "MSTRG.155972"; transcript_id "MSTRG.155972.57"; exon_number "9";
chr5	StringTie	exon	150541570	150541666	1000	+	.	gene_id "MSTRG.155972"; transcript_id "MSTRG.155972.57"; exon_number "10";
chr5	StringTie	exon	150542848	150542971	1000	+	.	gene_id "MSTRG.155972"; transcript_id "MSTRG.155972.57"; exon_number "11";
chr5	StringTie	exon	150545312	150545486	1000	+	.	gene_id "MSTRG.155972"; transcript_id "MSTRG.155972.57"; exon_number "12";
chr5	StringTie	exon	150548218	150548388	1000	+	.	gene_id "MSTRG.155972"; transcript_id "MSTRG.155972.57"; exon_number "13";
chr5	StringTie	exon	150549678	150549787	1000	+	.	gene_id "MSTRG.155972"; transcript_id "MSTRG.155972.57"; exon_number "14";
chr5	StringTie	exon	150551753	150551855	1000	+	.	gene_id "MSTRG.155972"; transcript_id "MSTRG.155972.57"; exon_number "15";
chr5	StringTie	exon	150553213	150560038	1000	+	.	gene_id "MSTRG.155972"; transcript_id "MSTRG.155972.57"; exon_number "16";
chr5	StringTie	transcript	150507406	150561009	1000	+	.	gene_id "MSTRG.155972"; transcript_id "MSTRG.155972.58";
chr5	StringTie	exon	150507406	150507698	1000	+	.	gene_id "MSTRG.155972"; transcript_id "MSTRG.155972.58"; exon_number "1";
chr5	StringTie	exon	150508147	150508226	1000	+	.	gene_id "MSTRG.155972"; transcript_id "MSTRG.155972.58"; exon_number "2";
chr5	StringTie	exon	150518798	150518919	1000	+	.	gene_id "MSTRG.155972"; transcript_id "MSTRG.155972.58"; exon_number "3";
chr5	StringTie	exon	150520868	150521767	1000	+	.	gene_id "MSTRG.155972"; transcript_id "MSTRG.155972.58"; exon_number "4";
chr5	StringTie	exon	150527804	150528298	1000	+	.	gene_id "MSTRG.155972"; transcript_id "MSTRG.155972.58"; exon_number "5";
chr5	StringTie	exon	150532945	150533032	1000	+	.	gene_id "MSTRG.155972"; transcript_id "MSTRG.155972.58"; exon_number "6";
chr5	StringTie	exon	150534867	150535021	1000	+	.	gene_id "MSTRG.155972"; transcript_id "MSTRG.155972.58"; exon_number "7";
chr5	StringTie	exon	150535700	150535885	1000	+	.	gene_id "MSTRG.155972"; transcript_id "MSTRG.155972.58"; exon_number "8";
chr5	StringTie	exon	150539228	150539356	1000	+	.	gene_id "MSTRG.155972"; transcript_id "MSTRG.155972.58"; exon_number "9";
chr5	StringTie	exon	150540082	150540264	1000	+	.	gene_id "MSTRG.155972"; transcript_id "MSTRG.155972.58"; exon_number "10";
chr5	StringTie	exon	150541570	150541666	1000	+	.	gene_id "MSTRG.155972"; transcript_id "MSTRG.155972.58"; exon_number "11";
chr5	StringTie	exon	150542848	150542971	1000	+	.	gene_id "MSTRG.155972"; transcript_id "MSTRG.155972.58"; exon_number "12";
chr5	StringTie	exon	150545312	150545486	1000	+	.	gene_id "MSTRG.155972"; transcript_id "MSTRG.155972.58"; exon_number "13";
chr5	StringTie	exon	150548218	150548388	1000	+	.	gene_id "MSTRG.155972"; transcript_id "MSTRG.155972.58"; exon_number "14";
chr5	StringTie	exon	150549678	150549787	1000	+	.	gene_id "MSTRG.155972"; transcript_id "MSTRG.155972.58"; exon_number "15";
chr5	StringTie	exon	150551753	150551855	1000	+	.	gene_id "MSTRG.155972"; transcript_id "MSTRG.155972.58"; exon_number "16";
chr5	StringTie	exon	150553213	150561009	1000	+	.	gene_id "MSTRG.155972"; transcript_id "MSTRG.155972.58"; exon_number "17";
chr5	StringTie	transcript	150507406	150558331	1000	+	.	gene_id "MSTRG.155972"; transcript_id "MSTRG.155972.59";
chr5	StringTie	exon	150507406	150507767	1000	+	.	gene_id "MSTRG.155972"; transcript_id "MSTRG.155972.59"; exon_number "1";
chr5	StringTie	exon	150508147	150508226	1000	+	.	gene_id "MSTRG.155972"; transcript_id "MSTRG.155972.59"; exon_number "2";
chr5	StringTie	exon	150518798	150518919	1000	+	.	gene_id "MSTRG.155972"; transcript_id "MSTRG.155972.59"; exon_number "3";
chr5	StringTie	exon	150520868	150521767	1000	+	.	gene_id "MSTRG.155972"; transcript_id "MSTRG.155972.59"; exon_number "4";
chr5	StringTie	exon	150527804	150528298	1000	+	.	gene_id "MSTRG.155972"; transcript_id "MSTRG.155972.59"; exon_number "5";
chr5	StringTie	exon	150532945	150533032	1000	+	.	gene_id "MSTRG.155972"; transcript_id "MSTRG.155972.59"; exon_number "6";
chr5	StringTie	exon	150534867	150535021	1000	+	.	gene_id "MSTRG.155972"; transcript_id "MSTRG.155972.59"; exon_number "7";
chr5	StringTie	exon	150535700	150535885	1000	+	.	gene_id "MSTRG.155972"; transcript_id "MSTRG.155972.59"; exon_number "8";
chr5	StringTie	exon	150539228	150539356	1000	+	.	gene_id "MSTRG.155972"; transcript_id "MSTRG.155972.59"; exon_number "9";
chr5	StringTie	exon	150540082	150540264	1000	+	.	gene_id "MSTRG.155972"; transcript_id "MSTRG.155972.59"; exon_number "10";
chr5	StringTie	exon	150541570	150541666	1000	+	.	gene_id "MSTRG.155972"; transcript_id "MSTRG.155972.59"; exon_number "11";
chr5	StringTie	exon	150542848	150542971	1000	+	.	gene_id "MSTRG.155972"; transcript_id "MSTRG.155972.59"; exon_number "12";
chr5	StringTie	exon	150545312	150545486	1000	+	.	gene_id "MSTRG.155972"; transcript_id "MSTRG.155972.59"; exon_number "13";
chr5	StringTie	exon	150548218	150548388	1000	+	.	gene_id "MSTRG.155972"; transcript_id "MSTRG.155972.59"; exon_number "14";
chr5	StringTie	exon	150549678	150549787	1000	+	.	gene_id "MSTRG.155972"; transcript_id "MSTRG.155972.59"; exon_number "15";
chr5	StringTie	exon	150551753	150551855	1000	+	.	gene_id "MSTRG.155972"; transcript_id "MSTRG.155972.59"; exon_number "16";
chr5	StringTie	exon	150553213	150558331	1000	+	.	gene_id "MSTRG.155972"; transcript_id "MSTRG.155972.59"; exon_number "17";
chr5	StringTie	transcript	150485365	150559362	1000	+	.	gene_id "MSTRG.155972"; transcript_id "MSTRG.155972.6";
chr5	StringTie	exon	150485365	150486003	1000	+	.	gene_id "MSTRG.155972"; transcript_id "MSTRG.155972.6"; exon_number "1";
chr5	StringTie	exon	150508147	150508226	1000	+	.	gene_id "MSTRG.155972"; transcript_id "MSTRG.155972.6"; exon_number "2";
chr5	StringTie	exon	150520868	150521767	1000	+	.	gene_id "MSTRG.155972"; transcript_id "MSTRG.155972.6"; exon_number "3";
chr5	StringTie	exon	150527804	150528298	1000	+	.	gene_id "MSTRG.155972"; transcript_id "MSTRG.155972.6"; exon_number "4";
chr5	StringTie	exon	150532945	150533032	1000	+	.	gene_id "MSTRG.155972"; transcript_id "MSTRG.155972.6"; exon_number "5";
chr5	StringTie	exon	150534867	150535021	1000	+	.	gene_id "MSTRG.155972"; transcript_id "MSTRG.155972.6"; exon_number "6";
chr5	StringTie	exon	150535700	150535885	1000	+	.	gene_id "MSTRG.155972"; transcript_id "MSTRG.155972.6"; exon_number "7";
chr5	StringTie	exon	150539228	150539356	1000	+	.	gene_id "MSTRG.155972"; transcript_id "MSTRG.155972.6"; exon_number "8";
chr5	StringTie	exon	150540082	150540264	1000	+	.	gene_id "MSTRG.155972"; transcript_id "MSTRG.155972.6"; exon_number "9";
chr5	StringTie	exon	150541570	150541666	1000	+	.	gene_id "MSTRG.155972"; transcript_id "MSTRG.155972.6"; exon_number "10";
chr5	StringTie	exon	150542848	150542971	1000	+	.	gene_id "MSTRG.155972"; transcript_id "MSTRG.155972.6"; exon_number "11";
chr5	StringTie	exon	150545312	150545486	1000	+	.	gene_id "MSTRG.155972"; transcript_id "MSTRG.155972.6"; exon_number "12";
chr5	StringTie	exon	150548218	150548388	1000	+	.	gene_id "MSTRG.155972"; transcript_id "MSTRG.155972.6"; exon_number "13";
chr5	StringTie	exon	150549678	150549787	1000	+	.	gene_id "MSTRG.155972"; transcript_id "MSTRG.155972.6"; exon_number "14";
chr5	StringTie	exon	150551753	150551855	1000	+	.	gene_id "MSTRG.155972"; transcript_id "MSTRG.155972.6"; exon_number "15";
chr5	StringTie	exon	150553213	150559362	1000	+	.	gene_id "MSTRG.155972"; transcript_id "MSTRG.155972.6"; exon_number "16";
chr5	StringTie	transcript	150507422	150558058	1000	+	.	gene_id "MSTRG.155972"; transcript_id "MSTRG.155972.60";
chr5	StringTie	exon	150507422	150507698	1000	+	.	gene_id "MSTRG.155972"; transcript_id "MSTRG.155972.60"; exon_number "1";
chr5	StringTie	exon	150520868	150521767	1000	+	.	gene_id "MSTRG.155972"; transcript_id "MSTRG.155972.60"; exon_number "2";
chr5	StringTie	exon	150527804	150528298	1000	+	.	gene_id "MSTRG.155972"; transcript_id "MSTRG.155972.60"; exon_number "3";
chr5	StringTie	exon	150532945	150533032	1000	+	.	gene_id "MSTRG.155972"; transcript_id "MSTRG.155972.60"; exon_number "4";
chr5	StringTie	exon	150534867	150535021	1000	+	.	gene_id "MSTRG.155972"; transcript_id "MSTRG.155972.60"; exon_number "5";
chr5	StringTie	exon	150535700	150535885	1000	+	.	gene_id "MSTRG.155972"; transcript_id "MSTRG.155972.60"; exon_number "6";
chr5	StringTie	exon	150539228	150539356	1000	+	.	gene_id "MSTRG.155972"; transcript_id "MSTRG.155972.60"; exon_number "7";
chr5	StringTie	exon	150540082	150540264	1000	+	.	gene_id "MSTRG.155972"; transcript_id "MSTRG.155972.60"; exon_number "8";
chr5	StringTie	exon	150541570	150541666	1000	+	.	gene_id "MSTRG.155972"; transcript_id "MSTRG.155972.60"; exon_number "9";
chr5	StringTie	exon	150542848	150542971	1000	+	.	gene_id "MSTRG.155972"; transcript_id "MSTRG.155972.60"; exon_number "10";
chr5	StringTie	exon	150545312	150545486	1000	+	.	gene_id "MSTRG.155972"; transcript_id "MSTRG.155972.60"; exon_number "11";
chr5	StringTie	exon	150548218	150548388	1000	+	.	gene_id "MSTRG.155972"; transcript_id "MSTRG.155972.60"; exon_number "12";
chr5	StringTie	exon	150549678	150549787	1000	+	.	gene_id "MSTRG.155972"; transcript_id "MSTRG.155972.60"; exon_number "13";
chr5	StringTie	exon	150551753	150551855	1000	+	.	gene_id "MSTRG.155972"; transcript_id "MSTRG.155972.60"; exon_number "14";
chr5	StringTie	exon	150553213	150558058	1000	+	.	gene_id "MSTRG.155972"; transcript_id "MSTRG.155972.60"; exon_number "15";
chr5	StringTie	transcript	150507439	150558372	1000	+	.	gene_id "MSTRG.155972"; transcript_id "MSTRG.155972.61";
chr5	StringTie	exon	150507439	150507483	1000	+	.	gene_id "MSTRG.155972"; transcript_id "MSTRG.155972.61"; exon_number "1";
chr5	StringTie	exon	150508147	150508226	1000	+	.	gene_id "MSTRG.155972"; transcript_id "MSTRG.155972.61"; exon_number "2";
chr5	StringTie	exon	150520868	150521767	1000	+	.	gene_id "MSTRG.155972"; transcript_id "MSTRG.155972.61"; exon_number "3";
chr5	StringTie	exon	150527804	150528298	1000	+	.	gene_id "MSTRG.155972"; transcript_id "MSTRG.155972.61"; exon_number "4";
chr5	StringTie	exon	150532945	150533032	1000	+	.	gene_id "MSTRG.155972"; transcript_id "MSTRG.155972.61"; exon_number "5";
chr5	StringTie	exon	150534867	150535025	1000	+	.	gene_id "MSTRG.155972"; transcript_id "MSTRG.155972.61"; exon_number "6";
chr5	StringTie	exon	150535700	150535885	1000	+	.	gene_id "MSTRG.155972"; transcript_id "MSTRG.155972.61"; exon_number "7";
chr5	StringTie	exon	150539228	150539356	1000	+	.	gene_id "MSTRG.155972"; transcript_id "MSTRG.155972.61"; exon_number "8";
chr5	StringTie	exon	150540082	150540264	1000	+	.	gene_id "MSTRG.155972"; transcript_id "MSTRG.155972.61"; exon_number "9";
chr5	StringTie	exon	150541570	150541666	1000	+	.	gene_id "MSTRG.155972"; transcript_id "MSTRG.155972.61"; exon_number "10";
chr5	StringTie	exon	150542848	150542971	1000	+	.	gene_id "MSTRG.155972"; transcript_id "MSTRG.155972.61"; exon_number "11";
chr5	StringTie	exon	150545312	150545486	1000	+	.	gene_id "MSTRG.155972"; transcript_id "MSTRG.155972.61"; exon_number "12";
chr5	StringTie	exon	150548218	150548388	1000	+	.	gene_id "MSTRG.155972"; transcript_id "MSTRG.155972.61"; exon_number "13";
chr5	StringTie	exon	150549678	150549787	1000	+	.	gene_id "MSTRG.155972"; transcript_id "MSTRG.155972.61"; exon_number "14";
chr5	StringTie	exon	150551753	150551894	1000	+	.	gene_id "MSTRG.155972"; transcript_id "MSTRG.155972.61"; exon_number "15";
chr5	StringTie	exon	150553213	150558372	1000	+	.	gene_id "MSTRG.155972"; transcript_id "MSTRG.155972.61"; exon_number "16";
chr5	StringTie	transcript	150507516	150558211	1000	+	.	gene_id "MSTRG.155972"; transcript_id "MSTRG.155972.62";
chr5	StringTie	exon	150507516	150507767	1000	+	.	gene_id "MSTRG.155972"; transcript_id "MSTRG.155972.62"; exon_number "1";
chr5	StringTie	exon	150508147	150508226	1000	+	.	gene_id "MSTRG.155972"; transcript_id "MSTRG.155972.62"; exon_number "2";
chr5	StringTie	exon	150520868	150521767	1000	+	.	gene_id "MSTRG.155972"; transcript_id "MSTRG.155972.62"; exon_number "3";
chr5	StringTie	exon	150527804	150528298	1000	+	.	gene_id "MSTRG.155972"; transcript_id "MSTRG.155972.62"; exon_number "4";
chr5	StringTie	exon	150532945	150533032	1000	+	.	gene_id "MSTRG.155972"; transcript_id "MSTRG.155972.62"; exon_number "5";
chr5	StringTie	exon	150534867	150535021	1000	+	.	gene_id "MSTRG.155972"; transcript_id "MSTRG.155972.62"; exon_number "6";
chr5	StringTie	exon	150535700	150535885	1000	+	.	gene_id "MSTRG.155972"; transcript_id "MSTRG.155972.62"; exon_number "7";
chr5	StringTie	exon	150539228	150539356	1000	+	.	gene_id "MSTRG.155972"; transcript_id "MSTRG.155972.62"; exon_number "8";
chr5	StringTie	exon	150540082	150540264	1000	+	.	gene_id "MSTRG.155972"; transcript_id "MSTRG.155972.62"; exon_number "9";
chr5	StringTie	exon	150541570	150541666	1000	+	.	gene_id "MSTRG.155972"; transcript_id "MSTRG.155972.62"; exon_number "10";
chr5	StringTie	exon	150542848	150542971	1000	+	.	gene_id "MSTRG.155972"; transcript_id "MSTRG.155972.62"; exon_number "11";
chr5	StringTie	exon	150545312	150545486	1000	+	.	gene_id "MSTRG.155972"; transcript_id "MSTRG.155972.62"; exon_number "12";
```
