## Additional File 7 - TCGA transcript assembly for "Widespread 3’ UTR splicing regulates expression of oncogene transcripts in sequence-dependent and independent manners": all_tissues_agg-agg-agg.gtf (part 588 of 2216)

```
chr5	StringTie	exon	150548218	150548388	1000	+	.	gene_id "MSTRG.155972"; transcript_id "MSTRG.155972.62"; exon_number "13";
chr5	StringTie	exon	150549678	150549787	1000	+	.	gene_id "MSTRG.155972"; transcript_id "MSTRG.155972.62"; exon_number "14";
chr5	StringTie	exon	150551753	150551855	1000	+	.	gene_id "MSTRG.155972"; transcript_id "MSTRG.155972.62"; exon_number "15";
chr5	StringTie	exon	150553213	150558211	1000	+	.	gene_id "MSTRG.155972"; transcript_id "MSTRG.155972.62"; exon_number "16";
chr5	StringTie	transcript	150507559	150558072	1000	+	.	gene_id "MSTRG.155972"; transcript_id "MSTRG.155972.63";
chr5	StringTie	exon	150507559	150507578	1000	+	.	gene_id "MSTRG.155972"; transcript_id "MSTRG.155972.63"; exon_number "1";
chr5	StringTie	exon	150508147	150508226	1000	+	.	gene_id "MSTRG.155972"; transcript_id "MSTRG.155972.63"; exon_number "2";
chr5	StringTie	exon	150520868	150521767	1000	+	.	gene_id "MSTRG.155972"; transcript_id "MSTRG.155972.63"; exon_number "3";
chr5	StringTie	exon	150527804	150528298	1000	+	.	gene_id "MSTRG.155972"; transcript_id "MSTRG.155972.63"; exon_number "4";
chr5	StringTie	exon	150532945	150533032	1000	+	.	gene_id "MSTRG.155972"; transcript_id "MSTRG.155972.63"; exon_number "5";
chr5	StringTie	exon	150534867	150535025	1000	+	.	gene_id "MSTRG.155972"; transcript_id "MSTRG.155972.63"; exon_number "6";
chr5	StringTie	exon	150535700	150535885	1000	+	.	gene_id "MSTRG.155972"; transcript_id "MSTRG.155972.63"; exon_number "7";
chr5	StringTie	exon	150539228	150539356	1000	+	.	gene_id "MSTRG.155972"; transcript_id "MSTRG.155972.63"; exon_number "8";
chr5	StringTie	exon	150540082	150540264	1000	+	.	gene_id "MSTRG.155972"; transcript_id "MSTRG.155972.63"; exon_number "9";
chr5	StringTie	exon	150541570	150541666	1000	+	.	gene_id "MSTRG.155972"; transcript_id "MSTRG.155972.63"; exon_number "10";
chr5	StringTie	exon	150542848	150542971	1000	+	.	gene_id "MSTRG.155972"; transcript_id "MSTRG.155972.63"; exon_number "11";
chr5	StringTie	exon	150545312	150545486	1000	+	.	gene_id "MSTRG.155972"; transcript_id "MSTRG.155972.63"; exon_number "12";
chr5	StringTie	exon	150548218	150548388	1000	+	.	gene_id "MSTRG.155972"; transcript_id "MSTRG.155972.63"; exon_number "13";
chr5	StringTie	exon	150549678	150549787	1000	+	.	gene_id "MSTRG.155972"; transcript_id "MSTRG.155972.63"; exon_number "14";
chr5	StringTie	exon	150551753	150551855	1000	+	.	gene_id "MSTRG.155972"; transcript_id "MSTRG.155972.63"; exon_number "15";
chr5	StringTie	exon	150553213	150558072	1000	+	.	gene_id "MSTRG.155972"; transcript_id "MSTRG.155972.63"; exon_number "16";
chr5	StringTie	transcript	150507891	150558213	1000	+	.	gene_id "MSTRG.155972"; transcript_id "MSTRG.155972.65";
chr5	StringTie	exon	150507891	150508226	1000	+	.	gene_id "MSTRG.155972"; transcript_id "MSTRG.155972.65"; exon_number "1";
chr5	StringTie	exon	150518798	150518919	1000	+	.	gene_id "MSTRG.155972"; transcript_id "MSTRG.155972.65"; exon_number "2";
chr5	StringTie	exon	150520868	150521767	1000	+	.	gene_id "MSTRG.155972"; transcript_id "MSTRG.155972.65"; exon_number "3";
chr5	StringTie	exon	150527804	150528298	1000	+	.	gene_id "MSTRG.155972"; transcript_id "MSTRG.155972.65"; exon_number "4";
chr5	StringTie	exon	150532945	150533032	1000	+	.	gene_id "MSTRG.155972"; transcript_id "MSTRG.155972.65"; exon_number "5";
chr5	StringTie	exon	150534867	150535025	1000	+	.	gene_id "MSTRG.155972"; transcript_id "MSTRG.155972.65"; exon_number "6";
chr5	StringTie	exon	150535700	150535885	1000	+	.	gene_id "MSTRG.155972"; transcript_id "MSTRG.155972.65"; exon_number "7";
chr5	StringTie	exon	150539228	150539356	1000	+	.	gene_id "MSTRG.155972"; transcript_id "MSTRG.155972.65"; exon_number "8";
chr5	StringTie	exon	150540082	150540264	1000	+	.	gene_id "MSTRG.155972"; transcript_id "MSTRG.155972.65"; exon_number "9";
chr5	StringTie	exon	150541570	150541666	1000	+	.	gene_id "MSTRG.155972"; transcript_id "MSTRG.155972.65"; exon_number "10";
chr5	StringTie	exon	150542848	150542971	1000	+	.	gene_id "MSTRG.155972"; transcript_id "MSTRG.155972.65"; exon_number "11";
chr5	StringTie	exon	150545312	150545486	1000	+	.	gene_id "MSTRG.155972"; transcript_id "MSTRG.155972.65"; exon_number "12";
chr5	StringTie	exon	150548218	150548388	1000	+	.	gene_id "MSTRG.155972"; transcript_id "MSTRG.155972.65"; exon_number "13";
chr5	StringTie	exon	150549678	150549787	1000	+	.	gene_id "MSTRG.155972"; transcript_id "MSTRG.155972.65"; exon_number "14";
chr5	StringTie	exon	150551753	150551855	1000	+	.	gene_id "MSTRG.155972"; transcript_id "MSTRG.155972.65"; exon_number "15";
chr5	StringTie	exon	150552513	150552630	1000	+	.	gene_id "MSTRG.155972"; transcript_id "MSTRG.155972.65"; exon_number "16";
chr5	StringTie	exon	150553213	150558213	1000	+	.	gene_id "MSTRG.155972"; transcript_id "MSTRG.155972.65"; exon_number "17";
chr5	StringTie	transcript	150508100	150558211	1000	+	.	gene_id "MSTRG.155972"; transcript_id "MSTRG.155972.66";
chr5	StringTie	exon	150508100	150508226	1000	+	.	gene_id "MSTRG.155972"; transcript_id "MSTRG.155972.66"; exon_number "1";
chr5	StringTie	exon	150518798	150518919	1000	+	.	gene_id "MSTRG.155972"; transcript_id "MSTRG.155972.66"; exon_number "2";
chr5	StringTie	exon	150520868	150521767	1000	+	.	gene_id "MSTRG.155972"; transcript_id "MSTRG.155972.66"; exon_number "3";
chr5	StringTie	exon	150527495	150527617	1000	+	.	gene_id "MSTRG.155972"; transcript_id "MSTRG.155972.66"; exon_number "4";
chr5	StringTie	exon	150527804	150528298	1000	+	.	gene_id "MSTRG.155972"; transcript_id "MSTRG.155972.66"; exon_number "5";
chr5	StringTie	exon	150532945	150533032	1000	+	.	gene_id "MSTRG.155972"; transcript_id "MSTRG.155972.66"; exon_number "6";
chr5	StringTie	exon	150534867	150535025	1000	+	.	gene_id "MSTRG.155972"; transcript_id "MSTRG.155972.66"; exon_number "7";
chr5	StringTie	exon	150535700	150535885	1000	+	.	gene_id "MSTRG.155972"; transcript_id "MSTRG.155972.66"; exon_number "8";
chr5	StringTie	exon	150539228	150539356	1000	+	.	gene_id "MSTRG.155972"; transcript_id "MSTRG.155972.66"; exon_number "9";
chr5	StringTie	exon	150540082	150540264	1000	+	.	gene_id "MSTRG.155972"; transcript_id "MSTRG.155972.66"; exon_number "10";
chr5	StringTie	exon	150541570	150541666	1000	+	.	gene_id "MSTRG.155972"; transcript_id "MSTRG.155972.66"; exon_number "11";
chr5	StringTie	exon	150542848	150542971	1000	+	.	gene_id "MSTRG.155972"; transcript_id "MSTRG.155972.66"; exon_number "12";
chr5	StringTie	exon	150545312	150545486	1000	+	.	gene_id "MSTRG.155972"; transcript_id "MSTRG.155972.66"; exon_number "13";
chr5	StringTie	exon	150548218	150548388	1000	+	.	gene_id "MSTRG.155972"; transcript_id "MSTRG.155972.66"; exon_number "14";
chr5	StringTie	exon	150549678	150549787	1000	+	.	gene_id "MSTRG.155972"; transcript_id "MSTRG.155972.66"; exon_number "15";
chr5	StringTie	exon	150551753	150551855	1000	+	.	gene_id "MSTRG.155972"; transcript_id "MSTRG.155972.66"; exon_number "16";
chr5	StringTie	exon	150553213	150558211	1000	+	.	gene_id "MSTRG.155972"; transcript_id "MSTRG.155972.66"; exon_number "17";
chr5	StringTie	transcript	150519666	150558033	1000	+	.	gene_id "MSTRG.155972"; transcript_id "MSTRG.155972.68";
chr5	StringTie	exon	150519666	150519696	1000	+	.	gene_id "MSTRG.155972"; transcript_id "MSTRG.155972.68"; exon_number "1";
chr5	StringTie	exon	150520868	150521767	1000	+	.	gene_id "MSTRG.155972"; transcript_id "MSTRG.155972.68"; exon_number "2";
chr5	StringTie	exon	150527804	150528298	1000	+	.	gene_id "MSTRG.155972"; transcript_id "MSTRG.155972.68"; exon_number "3";
chr5	StringTie	exon	150532945	150533032	1000	+	.	gene_id "MSTRG.155972"; transcript_id "MSTRG.155972.68"; exon_number "4";
chr5	StringTie	exon	150534867	150535021	1000	+	.	gene_id "MSTRG.155972"; transcript_id "MSTRG.155972.68"; exon_number "5";
chr5	StringTie	exon	150535700	150535885	1000	+	.	gene_id "MSTRG.155972"; transcript_id "MSTRG.155972.68"; exon_number "6";
chr5	StringTie	exon	150539228	150539356	1000	+	.	gene_id "MSTRG.155972"; transcript_id "MSTRG.155972.68"; exon_number "7";
chr5	StringTie	exon	150540082	150540264	1000	+	.	gene_id "MSTRG.155972"; transcript_id "MSTRG.155972.68"; exon_number "8";
chr5	StringTie	exon	150541570	150541666	1000	+	.	gene_id "MSTRG.155972"; transcript_id "MSTRG.155972.68"; exon_number "9";
chr5	StringTie	exon	150542848	150542971	1000	+	.	gene_id "MSTRG.155972"; transcript_id "MSTRG.155972.68"; exon_number "10";
chr5	StringTie	exon	150545312	150545486	1000	+	.	gene_id "MSTRG.155972"; transcript_id "MSTRG.155972.68"; exon_number "11";
chr5	StringTie	exon	150548218	150548388	1000	+	.	gene_id "MSTRG.155972"; transcript_id "MSTRG.155972.68"; exon_number "12";
chr5	StringTie	exon	150549678	150549787	1000	+	.	gene_id "MSTRG.155972"; transcript_id "MSTRG.155972.68"; exon_number "13";
chr5	StringTie	exon	150551753	150551855	1000	+	.	gene_id "MSTRG.155972"; transcript_id "MSTRG.155972.68"; exon_number "14";
chr5	StringTie	exon	150553213	150558033	1000	+	.	gene_id "MSTRG.155972"; transcript_id "MSTRG.155972.68"; exon_number "15";
chr5	StringTie	transcript	150519762	150558211	1000	+	.	gene_id "MSTRG.155972"; transcript_id "MSTRG.155972.69";
chr5	StringTie	exon	150519762	150519832	1000	+	.	gene_id "MSTRG.155972"; transcript_id "MSTRG.155972.69"; exon_number "1";
chr5	StringTie	exon	150520868	150521767	1000	+	.	gene_id "MSTRG.155972"; transcript_id "MSTRG.155972.69"; exon_number "2";
chr5	StringTie	exon	150527804	150528298	1000	+	.	gene_id "MSTRG.155972"; transcript_id "MSTRG.155972.69"; exon_number "3";
chr5	StringTie	exon	150532945	150533032	1000	+	.	gene_id "MSTRG.155972"; transcript_id "MSTRG.155972.69"; exon_number "4";
chr5	StringTie	exon	150534867	150535021	1000	+	.	gene_id "MSTRG.155972"; transcript_id "MSTRG.155972.69"; exon_number "5";
chr5	StringTie	exon	150535700	150535885	1000	+	.	gene_id "MSTRG.155972"; transcript_id "MSTRG.155972.69"; exon_number "6";
chr5	StringTie	exon	150539228	150539356	1000	+	.	gene_id "MSTRG.155972"; transcript_id "MSTRG.155972.69"; exon_number "7";
chr5	StringTie	exon	150540082	150540264	1000	+	.	gene_id "MSTRG.155972"; transcript_id "MSTRG.155972.69"; exon_number "8";
chr5	StringTie	exon	150541570	150541666	1000	+	.	gene_id "MSTRG.155972"; transcript_id "MSTRG.155972.69"; exon_number "9";
chr5	StringTie	exon	150542848	150542971	1000	+	.	gene_id "MSTRG.155972"; transcript_id "MSTRG.155972.69"; exon_number "10";
chr5	StringTie	exon	150545312	150545486	1000	+	.	gene_id "MSTRG.155972"; transcript_id "MSTRG.155972.69"; exon_number "11";
chr5	StringTie	exon	150548218	150548388	1000	+	.	gene_id "MSTRG.155972"; transcript_id "MSTRG.155972.69"; exon_number "12";
chr5	StringTie	exon	150549678	150549787	1000	+	.	gene_id "MSTRG.155972"; transcript_id "MSTRG.155972.69"; exon_number "13";
chr5	StringTie	exon	150551753	150551855	1000	+	.	gene_id "MSTRG.155972"; transcript_id "MSTRG.155972.69"; exon_number "14";
chr5	StringTie	exon	150553213	150558211	1000	+	.	gene_id "MSTRG.155972"; transcript_id "MSTRG.155972.69"; exon_number "15";
chr5	StringTie	transcript	150485462	150558362	1000	+	.	gene_id "MSTRG.155972"; transcript_id "MSTRG.155972.7";
chr5	StringTie	exon	150485462	150486407	1000	+	.	gene_id "MSTRG.155972"; transcript_id "MSTRG.155972.7"; exon_number "1";
chr5	StringTie	exon	150508147	150508226	1000	+	.	gene_id "MSTRG.155972"; transcript_id "MSTRG.155972.7"; exon_number "2";
chr5	StringTie	exon	150518798	150518919	1000	+	.	gene_id "MSTRG.155972"; transcript_id "MSTRG.155972.7"; exon_number "3";
chr5	StringTie	exon	150520868	150521767	1000	+	.	gene_id "MSTRG.155972"; transcript_id "MSTRG.155972.7"; exon_number "4";
chr5	StringTie	exon	150527804	150528298	1000	+	.	gene_id "MSTRG.155972"; transcript_id "MSTRG.155972.7"; exon_number "5";
chr5	StringTie	exon	150532945	150533032	1000	+	.	gene_id "MSTRG.155972"; transcript_id "MSTRG.155972.7"; exon_number "6";
chr5	StringTie	exon	150534867	150535021	1000	+	.	gene_id "MSTRG.155972"; transcript_id "MSTRG.155972.7"; exon_number "7";
chr5	StringTie	exon	150535700	150535885	1000	+	.	gene_id "MSTRG.155972"; transcript_id "MSTRG.155972.7"; exon_number "8";
chr5	StringTie	exon	150539228	150539356	1000	+	.	gene_id "MSTRG.155972"; transcript_id "MSTRG.155972.7"; exon_number "9";
chr5	StringTie	exon	150540082	150540264	1000	+	.	gene_id "MSTRG.155972"; transcript_id "MSTRG.155972.7"; exon_number "10";
chr5	StringTie	exon	150541570	150541666	1000	+	.	gene_id "MSTRG.155972"; transcript_id "MSTRG.155972.7"; exon_number "11";
chr5	StringTie	exon	150542848	150542971	1000	+	.	gene_id "MSTRG.155972"; transcript_id "MSTRG.155972.7"; exon_number "12";
chr5	StringTie	exon	150545312	150545486	1000	+	.	gene_id "MSTRG.155972"; transcript_id "MSTRG.155972.7"; exon_number "13";
chr5	StringTie	exon	150548218	150548388	1000	+	.	gene_id "MSTRG.155972"; transcript_id "MSTRG.155972.7"; exon_number "14";
chr5	StringTie	exon	150549678	150549787	1000	+	.	gene_id "MSTRG.155972"; transcript_id "MSTRG.155972.7"; exon_number "15";
chr5	StringTie	exon	150551753	150551855	1000	+	.	gene_id "MSTRG.155972"; transcript_id "MSTRG.155972.7"; exon_number "16";
chr5	StringTie	exon	150553213	150558362	1000	+	.	gene_id "MSTRG.155972"; transcript_id "MSTRG.155972.7"; exon_number "17";
chr5	StringTie	transcript	150520865	150558059	1000	+	.	gene_id "MSTRG.155972"; transcript_id "MSTRG.155972.70";
chr5	StringTie	exon	150520865	150521767	1000	+	.	gene_id "MSTRG.155972"; transcript_id "MSTRG.155972.70"; exon_number "1";
chr5	StringTie	exon	150527495	150527617	1000	+	.	gene_id "MSTRG.155972"; transcript_id "MSTRG.155972.70"; exon_number "2";
chr5	StringTie	exon	150527804	150528298	1000	+	.	gene_id "MSTRG.155972"; transcript_id "MSTRG.155972.70"; exon_number "3";
chr5	StringTie	exon	150532945	150533032	1000	+	.	gene_id "MSTRG.155972"; transcript_id "MSTRG.155972.70"; exon_number "4";
chr5	StringTie	exon	150534867	150542971	1000	+	.	gene_id "MSTRG.155972"; transcript_id "MSTRG.155972.70"; exon_number "5";
chr5	StringTie	exon	150545312	150545486	1000	+	.	gene_id "MSTRG.155972"; transcript_id "MSTRG.155972.70"; exon_number "6";
chr5	StringTie	exon	150548218	150548388	1000	+	.	gene_id "MSTRG.155972"; transcript_id "MSTRG.155972.70"; exon_number "7";
chr5	StringTie	exon	150549678	150549787	1000	+	.	gene_id "MSTRG.155972"; transcript_id "MSTRG.155972.70"; exon_number "8";
chr5	StringTie	exon	150551753	150551855	1000	+	.	gene_id "MSTRG.155972"; transcript_id "MSTRG.155972.70"; exon_number "9";
chr5	StringTie	exon	150553213	150558059	1000	+	.	gene_id "MSTRG.155972"; transcript_id "MSTRG.155972.70"; exon_number "10";
chr5	StringTie	transcript	150485559	150561344	1000	+	.	gene_id "MSTRG.155972"; transcript_id "MSTRG.155972.8";
chr5	StringTie	exon	150485559	150486003	1000	+	.	gene_id "MSTRG.155972"; transcript_id "MSTRG.155972.8"; exon_number "1";
chr5	StringTie	exon	150520868	150521767	1000	+	.	gene_id "MSTRG.155972"; transcript_id "MSTRG.155972.8"; exon_number "2";
chr5	StringTie	exon	150527804	150528298	1000	+	.	gene_id "MSTRG.155972"; transcript_id "MSTRG.155972.8"; exon_number "3";
chr5	StringTie	exon	150532945	150533032	1000	+	.	gene_id "MSTRG.155972"; transcript_id "MSTRG.155972.8"; exon_number "4";
chr5	StringTie	exon	150534867	150535021	1000	+	.	gene_id "MSTRG.155972"; transcript_id "MSTRG.155972.8"; exon_number "5";
chr5	StringTie	exon	150535700	150535885	1000	+	.	gene_id "MSTRG.155972"; transcript_id "MSTRG.155972.8"; exon_number "6";
chr5	StringTie	exon	150539228	150539356	1000	+	.	gene_id "MSTRG.155972"; transcript_id "MSTRG.155972.8"; exon_number "7";
chr5	StringTie	exon	150540082	150540264	1000	+	.	gene_id "MSTRG.155972"; transcript_id "MSTRG.155972.8"; exon_number "8";
chr5	StringTie	exon	150541570	150541666	1000	+	.	gene_id "MSTRG.155972"; transcript_id "MSTRG.155972.8"; exon_number "9";
chr5	StringTie	exon	150542848	150542971	1000	+	.	gene_id "MSTRG.155972"; transcript_id "MSTRG.155972.8"; exon_number "10";
chr5	StringTie	exon	150545312	150545486	1000	+	.	gene_id "MSTRG.155972"; transcript_id "MSTRG.155972.8"; exon_number "11";
chr5	StringTie	exon	150548218	150548388	1000	+	.	gene_id "MSTRG.155972"; transcript_id "MSTRG.155972.8"; exon_number "12";
chr5	StringTie	exon	150549678	150549787	1000	+	.	gene_id "MSTRG.155972"; transcript_id "MSTRG.155972.8"; exon_number "13";
chr5	StringTie	exon	150551753	150551855	1000	+	.	gene_id "MSTRG.155972"; transcript_id "MSTRG.155972.8"; exon_number "14";
chr5	StringTie	exon	150553213	150561344	1000	+	.	gene_id "MSTRG.155972"; transcript_id "MSTRG.155972.8"; exon_number "15";
chr5	StringTie	transcript	150485559	150558241	1000	+	.	gene_id "MSTRG.155972"; transcript_id "MSTRG.155972.9";
chr5	StringTie	exon	150485559	150486023	1000	+	.	gene_id "MSTRG.155972"; transcript_id "MSTRG.155972.9"; exon_number "1";
chr5	StringTie	exon	150520868	150521767	1000	+	.	gene_id "MSTRG.155972"; transcript_id "MSTRG.155972.9"; exon_number "2";
chr5	StringTie	exon	150527804	150528298	1000	+	.	gene_id "MSTRG.155972"; transcript_id "MSTRG.155972.9"; exon_number "3";
chr5	StringTie	exon	150532945	150533032	1000	+	.	gene_id "MSTRG.155972"; transcript_id "MSTRG.155972.9"; exon_number "4";
chr5	StringTie	exon	150534867	150535021	1000	+	.	gene_id "MSTRG.155972"; transcript_id "MSTRG.155972.9"; exon_number "5";
chr5	StringTie	exon	150535700	150535885	1000	+	.	gene_id "MSTRG.155972"; transcript_id "MSTRG.155972.9"; exon_number "6";
chr5	StringTie	exon	150539228	150539356	1000	+	.	gene_id "MSTRG.155972"; transcript_id "MSTRG.155972.9"; exon_number "7";
chr5	StringTie	exon	150540082	150540264	1000	+	.	gene_id "MSTRG.155972"; transcript_id "MSTRG.155972.9"; exon_number "8";
chr5	StringTie	exon	150541570	150541666	1000	+	.	gene_id "MSTRG.155972"; transcript_id "MSTRG.155972.9"; exon_number "9";
chr5	StringTie	exon	150542848	150542971	1000	+	.	gene_id "MSTRG.155972"; transcript_id "MSTRG.155972.9"; exon_number "10";
chr5	StringTie	exon	150545312	150545486	1000	+	.	gene_id "MSTRG.155972"; transcript_id "MSTRG.155972.9"; exon_number "11";
chr5	StringTie	exon	150548218	150548388	1000	+	.	gene_id "MSTRG.155972"; transcript_id "MSTRG.155972.9"; exon_number "12";
chr5	StringTie	exon	150549678	150549787	1000	+	.	gene_id "MSTRG.155972"; transcript_id "MSTRG.155972.9"; exon_number "13";
chr5	StringTie	exon	150551753	150551855	1000	+	.	gene_id "MSTRG.155972"; transcript_id "MSTRG.155972.9"; exon_number "14";
chr5	StringTie	exon	150553213	150558241	1000	+	.	gene_id "MSTRG.155972"; transcript_id "MSTRG.155972.9"; exon_number "15";
chr5	StringTie	transcript	150550414	150550899	1000	+	.	gene_id "MSTRG.155973"; transcript_id "ENST00000624156"; gene_name "NDST1"; ref_gene_id "ENSG00000070614";
chr5	StringTie	exon	150550414	150550899	1000	+	.	gene_id "MSTRG.155973"; transcript_id "ENST00000624156"; exon_number "1"; gene_name "NDST1"; ref_gene_id "ENSG00000070614";
chr5	StringTie	transcript	150563297	150563689	1000	.	.	gene_id "MSTRG.155974"; transcript_id "MSTRG.155974.1";
chr5	StringTie	exon	150563297	150563689	1000	.	.	gene_id "MSTRG.155974"; transcript_id "MSTRG.155974.1"; exon_number "1";
chr5	StringTie	transcript	150565836	150566242	1000	.	.	gene_id "MSTRG.155975"; transcript_id "MSTRG.155975.1";
chr5	StringTie	exon	150565836	150566242	1000	.	.	gene_id "MSTRG.155975"; transcript_id "MSTRG.155975.1"; exon_number "1";
chr5	StringTie	transcript	150566638	150568009	1000	+	.	gene_id "MSTRG.155976"; transcript_id "MSTRG.155976.1";
chr5	StringTie	exon	150566638	150568009	1000	+	.	gene_id "MSTRG.155976"; transcript_id "MSTRG.155976.1"; exon_number "1";
chr5	StringTie	transcript	150568867	150572340	1000	.	.	gene_id "MSTRG.155977"; transcript_id "MSTRG.155977.1";
chr5	StringTie	exon	150568867	150572340	1000	.	.	gene_id "MSTRG.155977"; transcript_id "MSTRG.155977.1"; exon_number "1";
chr5	StringTie	transcript	150572981	150573399	1000	.	.	gene_id "MSTRG.155978"; transcript_id "MSTRG.155978.1";
chr5	StringTie	exon	150572981	150573399	1000	.	.	gene_id "MSTRG.155978"; transcript_id "MSTRG.155978.1"; exon_number "1";
chr5	StringTie	transcript	150577200	150577405	1000	.	.	gene_id "MSTRG.155979"; transcript_id "MSTRG.155979.1";
chr5	StringTie	exon	150577200	150577405	1000	.	.	gene_id "MSTRG.155979"; transcript_id "MSTRG.155979.1"; exon_number "1";
chr1	StringTie	transcript	218184543	218184980	1000	.	.	gene_id "MSTRG.15598"; transcript_id "MSTRG.15598.1";
chr1	StringTie	exon	218184543	218184980	1000	.	.	gene_id "MSTRG.15598"; transcript_id "MSTRG.15598.1"; exon_number "1";
chr5	StringTie	transcript	150577706	150578231	1000	.	.	gene_id "MSTRG.155980"; transcript_id "MSTRG.155980.1";
chr5	StringTie	exon	150577706	150578231	1000	.	.	gene_id "MSTRG.155980"; transcript_id "MSTRG.155980.1"; exon_number "1";
chr5	StringTie	transcript	150579113	150580575	1000	+	.	gene_id "MSTRG.155981"; transcript_id "MSTRG.155981.1";
chr5	StringTie	exon	150579113	150580575	1000	+	.	gene_id "MSTRG.155981"; transcript_id "MSTRG.155981.1"; exon_number "1";
chr5	StringTie	transcript	150660882	150679365	1000	+	.	gene_id "MSTRG.155982"; transcript_id "ENST00000297130"; gene_name "MYOZ3"; ref_gene_id "ENSG00000164591";
chr5	StringTie	exon	150660882	150661079	1000	+	.	gene_id "MSTRG.155982"; transcript_id "ENST00000297130"; exon_number "1"; gene_name "MYOZ3"; ref_gene_id "ENSG00000164591";
chr5	StringTie	exon	150662941	150663002	1000	+	.	gene_id "MSTRG.155982"; transcript_id "ENST00000297130"; exon_number "2"; gene_name "MYOZ3"; ref_gene_id "ENSG00000164591";
chr5	StringTie	exon	150670484	150670638	1000	+	.	gene_id "MSTRG.155982"; transcript_id "ENST00000297130"; exon_number "3"; gene_name "MYOZ3"; ref_gene_id "ENSG00000164591";
chr5	StringTie	exon	150671597	150671650	1000	+	.	gene_id "MSTRG.155982"; transcript_id "ENST00000297130"; exon_number "4"; gene_name "MYOZ3"; ref_gene_id "ENSG00000164591";
chr5	StringTie	exon	150671755	150671908	1000	+	.	gene_id "MSTRG.155982"; transcript_id "ENST00000297130"; exon_number "5"; gene_name "MYOZ3"; ref_gene_id "ENSG00000164591";
chr5	StringTie	exon	150672340	150672502	1000	+	.	gene_id "MSTRG.155982"; transcript_id "ENST00000297130"; exon_number "6"; gene_name "MYOZ3"; ref_gene_id "ENSG00000164591";
chr5	StringTie	exon	150676707	150679365	1000	+	.	gene_id "MSTRG.155982"; transcript_id "ENST00000297130"; exon_number "7"; gene_name "MYOZ3"; ref_gene_id "ENSG00000164591";
chr5	StringTie	transcript	150640658	150659220	1000	+	.	gene_id "MSTRG.155982"; transcript_id "ENST00000307662"; gene_name "SYNPO"; ref_gene_id "ENSG00000171992";
chr5	StringTie	exon	150640658	150640854	1000	+	.	gene_id "MSTRG.155982"; transcript_id "ENST00000307662"; exon_number "1"; gene_name "SYNPO"; ref_gene_id "ENSG00000171992";
chr5	StringTie	exon	150647944	150650303	1000	+	.	gene_id "MSTRG.155982"; transcript_id "ENST00000307662"; exon_number "2"; gene_name "SYNPO"; ref_gene_id "ENSG00000171992";
chr5	StringTie	exon	150656404	150659220	1000	+	.	gene_id "MSTRG.155982"; transcript_id "ENST00000307662"; exon_number "3"; gene_name "SYNPO"; ref_gene_id "ENSG00000171992";
chr5	StringTie	transcript	150601080	150654232	1000	+	.	gene_id "MSTRG.155982"; transcript_id "ENST00000394243"; gene_name "SYNPO"; ref_gene_id "ENSG00000171992";
chr5	StringTie	exon	150601080	150601188	1000	+	.	gene_id "MSTRG.155982"; transcript_id "ENST00000394243"; exon_number "1"; gene_name "SYNPO"; ref_gene_id "ENSG00000171992";
chr5	StringTie	exon	150618103	150618767	1000	+	.	gene_id "MSTRG.155982"; transcript_id "ENST00000394243"; exon_number "2"; gene_name "SYNPO"; ref_gene_id "ENSG00000171992";
chr5	StringTie	exon	150647944	150654232	1000	+	.	gene_id "MSTRG.155982"; transcript_id "ENST00000394243"; exon_number "3"; gene_name "SYNPO"; ref_gene_id "ENSG00000171992";
chr5	StringTie	transcript	150672652	150679363	1000	+	.	gene_id "MSTRG.155982"; transcript_id "ENST00000456566"; gene_name "MYOZ3"; ref_gene_id "ENSG00000164591";
chr5	StringTie	exon	150672652	150673284	1000	+	.	gene_id "MSTRG.155982"; transcript_id "ENST00000456566"; exon_number "1"; gene_name "MYOZ3"; ref_gene_id "ENSG00000164591";
chr5	StringTie	exon	150676707	150679363	1000	+	.	gene_id "MSTRG.155982"; transcript_id "ENST00000456566"; exon_number "2"; gene_name "MYOZ3"; ref_gene_id "ENSG00000164591";
chr5	StringTie	transcript	150660874	150677015	1000	+	.	gene_id "MSTRG.155982"; transcript_id "ENST00000517768"; gene_name "MYOZ3"; ref_gene_id "ENSG00000164591";
chr5	StringTie	exon	150660874	150661427	1000	+	.	gene_id "MSTRG.155982"; transcript_id "ENST00000517768"; exon_number "1"; gene_name "MYOZ3"; ref_gene_id "ENSG00000164591";
chr5	StringTie	exon	150662941	150663002	1000	+	.	gene_id "MSTRG.155982"; transcript_id "ENST00000517768"; exon_number "2"; gene_name "MYOZ3"; ref_gene_id "ENSG00000164591";
chr5	StringTie	exon	150670484	150670638	1000	+	.	gene_id "MSTRG.155982"; transcript_id "ENST00000517768"; exon_number "3"; gene_name "MYOZ3"; ref_gene_id "ENSG00000164591";
chr5	StringTie	exon	150671597	150671650	1000	+	.	gene_id "MSTRG.155982"; transcript_id "ENST00000517768"; exon_number "4"; gene_name "MYOZ3"; ref_gene_id "ENSG00000164591";
chr5	StringTie	exon	150671755	150671908	1000	+	.	gene_id "MSTRG.155982"; transcript_id "ENST00000517768"; exon_number "5"; gene_name "MYOZ3"; ref_gene_id "ENSG00000164591";
chr5	StringTie	exon	150672340	150672502	1000	+	.	gene_id "MSTRG.155982"; transcript_id "ENST00000517768"; exon_number "6"; gene_name "MYOZ3"; ref_gene_id "ENSG00000164591";
chr5	StringTie	exon	150676707	150677015	1000	+	.	gene_id "MSTRG.155982"; transcript_id "ENST00000517768"; exon_number "7"; gene_name "MYOZ3"; ref_gene_id "ENSG00000164591";
chr5	StringTie	transcript	150662941	150670908	1000	+	.	gene_id "MSTRG.155982"; transcript_id "ENST00000517861"; gene_name "MYOZ3"; ref_gene_id "ENSG00000164591";
chr5	StringTie	exon	150662941	150663002	1000	+	.	gene_id "MSTRG.155982"; transcript_id "ENST00000517861"; exon_number "1"; gene_name "MYOZ3"; ref_gene_id "ENSG00000164591";
chr5	StringTie	exon	150670484	150670908	1000	+	.	gene_id "MSTRG.155982"; transcript_id "ENST00000517861"; exon_number "2"; gene_name "MYOZ3"; ref_gene_id "ENSG00000164591";
chr5	StringTie	transcript	150624715	150648914	1000	+	.	gene_id "MSTRG.155982"; transcript_id "ENST00000518872"; gene_name "SYNPO"; ref_gene_id "ENSG00000171992";
chr5	StringTie	exon	150624715	150624853	1000	+	.	gene_id "MSTRG.155982"; transcript_id "ENST00000518872"; exon_number "1"; gene_name "SYNPO"; ref_gene_id "ENSG00000171992";
chr5	StringTie	exon	150648506	150648914	1000	+	.	gene_id "MSTRG.155982"; transcript_id "ENST00000518872"; exon_number "2"; gene_name "SYNPO"; ref_gene_id "ENSG00000171992";
chr5	StringTie	transcript	150640678	150652337	1000	+	.	gene_id "MSTRG.155982"; transcript_id "ENST00000519664"; gene_name "SYNPO"; ref_gene_id "ENSG00000171992";
chr5	StringTie	exon	150640678	150640854	1000	+	.	gene_id "MSTRG.155982"; transcript_id "ENST00000519664"; exon_number "1"; gene_name "SYNPO"; ref_gene_id "ENSG00000171992";
chr5	StringTie	exon	150647944	150652337	1000	+	.	gene_id "MSTRG.155982"; transcript_id "ENST00000519664"; exon_number "2"; gene_name "SYNPO"; ref_gene_id "ENSG00000171992";
chr5	StringTie	transcript	150672057	150676865	1000	+	.	gene_id "MSTRG.155982"; transcript_id "ENST00000520112"; gene_name "MYOZ3"; ref_gene_id "ENSG00000164591";
chr5	StringTie	exon	150672057	150672502	1000	+	.	gene_id "MSTRG.155982"; transcript_id "ENST00000520112"; exon_number "1"; gene_name "MYOZ3"; ref_gene_id "ENSG00000164591";
chr5	StringTie	exon	150676707	150676865	1000	+	.	gene_id "MSTRG.155982"; transcript_id "ENST00000520112"; exon_number "2"; gene_name "MYOZ3"; ref_gene_id "ENSG00000164591";
chr5	StringTie	transcript	150671658	150676957	1000	+	.	gene_id "MSTRG.155982"; transcript_id "ENST00000521300"; gene_name "MYOZ3"; ref_gene_id "ENSG00000164591";
chr5	StringTie	exon	150671658	150671908	1000	+	.	gene_id "MSTRG.155982"; transcript_id "ENST00000521300"; exon_number "1"; gene_name "MYOZ3"; ref_gene_id "ENSG00000164591";
chr5	StringTie	exon	150672340	150672502	1000	+	.	gene_id "MSTRG.155982"; transcript_id "ENST00000521300"; exon_number "2"; gene_name "MYOZ3"; ref_gene_id "ENSG00000164591";
chr5	StringTie	exon	150676707	150676957	1000	+	.	gene_id "MSTRG.155982"; transcript_id "ENST00000521300"; exon_number "3"; gene_name "MYOZ3"; ref_gene_id "ENSG00000164591";
chr5	StringTie	transcript	150617644	150652334	1000	+	.	gene_id "MSTRG.155982"; transcript_id "ENST00000522122"; gene_name "SYNPO"; ref_gene_id "ENSG00000171992";
chr5	StringTie	exon	150617644	150617685	1000	+	.	gene_id "MSTRG.155982"; transcript_id "ENST00000522122"; exon_number "1"; gene_name "SYNPO"; ref_gene_id "ENSG00000171992";
chr5	StringTie	exon	150618103	150618767	1000	+	.	gene_id "MSTRG.155982"; transcript_id "ENST00000522122"; exon_number "2"; gene_name "SYNPO"; ref_gene_id "ENSG00000171992";
chr5	StringTie	exon	150647944	150652334	1000	+	.	gene_id "MSTRG.155982"; transcript_id "ENST00000522122"; exon_number "3"; gene_name "SYNPO"; ref_gene_id "ENSG00000171992";
chr5	StringTie	transcript	150671761	150672767	1000	+	.	gene_id "MSTRG.155982"; transcript_id "ENST00000523553"; gene_name "MYOZ3"; ref_gene_id "ENSG00000164591";
chr5	StringTie	exon	150671761	150671908	1000	+	.	gene_id "MSTRG.155982"; transcript_id "ENST00000523553"; exon_number "1"; gene_name "MYOZ3"; ref_gene_id "ENSG00000164591";
chr5	StringTie	exon	150672340	150672767	1000	+	.	gene_id "MSTRG.155982"; transcript_id "ENST00000523553"; exon_number "2"; gene_name "MYOZ3"; ref_gene_id "ENSG00000164591";
chr5	StringTie	transcript	150671421	150672448	1000	+	.	gene_id "MSTRG.155982"; transcript_id "ENST00000524256"; gene_name "MYOZ3"; ref_gene_id "ENSG00000164591";
chr5	StringTie	exon	150671421	150671650	1000	+	.	gene_id "MSTRG.155982"; transcript_id "ENST00000524256"; exon_number "1"; gene_name "MYOZ3"; ref_gene_id "ENSG00000164591";
chr5	StringTie	exon	150671755	150671908	1000	+	.	gene_id "MSTRG.155982"; transcript_id "ENST00000524256"; exon_number "2"; gene_name "MYOZ3"; ref_gene_id "ENSG00000164591";
chr5	StringTie	exon	150672340	150672448	1000	+	.	gene_id "MSTRG.155982"; transcript_id "ENST00000524256"; exon_number "3"; gene_name "MYOZ3"; ref_gene_id "ENSG00000164591";
chr5	StringTie	transcript	150669093	150670886	1000	+	.	gene_id "MSTRG.155982"; transcript_id "ENST00000615557"; gene_name "MYOZ3"; ref_gene_id "ENSG00000164591";
chr5	StringTie	exon	150669093	150669164	1000	+	.	gene_id "MSTRG.155982"; transcript_id "ENST00000615557"; exon_number "1"; gene_name "MYOZ3"; ref_gene_id "ENSG00000164591";
chr5	StringTie	exon	150669928	150670886	1000	+	.	gene_id "MSTRG.155982"; transcript_id "ENST00000615557"; exon_number "2"; gene_name "MYOZ3"; ref_gene_id "ENSG00000164591";
chr5	StringTie	transcript	150585909	150619946	1000	+	.	gene_id "MSTRG.155982"; transcript_id "MSTRG.155982.1";
chr5	StringTie	exon	150585909	150586122	1000	+	.	gene_id "MSTRG.155982"; transcript_id "MSTRG.155982.1"; exon_number "1";
chr5	StringTie	exon	150607433	150607559	1000	+	.	gene_id "MSTRG.155982"; transcript_id "MSTRG.155982.1"; exon_number "2";
chr5	StringTie	exon	150618103	150618767	1000	+	.	gene_id "MSTRG.155982"; transcript_id "MSTRG.155982.1"; exon_number "3";
chr5	StringTie	exon	150619918	150619946	1000	+	.	gene_id "MSTRG.155982"; transcript_id "MSTRG.155982.1"; exon_number "4";
chr5	StringTie	transcript	150585965	150620826	1000	+	.	gene_id "MSTRG.155982"; transcript_id "MSTRG.155982.10";
chr5	StringTie	exon	150585965	150586122	1000	+	.	gene_id "MSTRG.155982"; transcript_id "MSTRG.155982.10"; exon_number "1";
chr5	StringTie	exon	150601949	150601994	1000	+	.	gene_id "MSTRG.155982"; transcript_id "MSTRG.155982.10"; exon_number "2";
chr5	StringTie	exon	150618103	150618767	1000	+	.	gene_id "MSTRG.155982"; transcript_id "MSTRG.155982.10"; exon_number "3";
chr5	StringTie	exon	150618868	150620826	1000	+	.	gene_id "MSTRG.155982"; transcript_id "MSTRG.155982.10"; exon_number "4";
chr5	StringTie	transcript	150640049	150659273	1000	+	.	gene_id "MSTRG.155982"; transcript_id "MSTRG.155982.100";
chr5	StringTie	exon	150640049	150640134	1000	+	.	gene_id "MSTRG.155982"; transcript_id "MSTRG.155982.100"; exon_number "1";
chr5	StringTie	exon	150640667	150640854	1000	+	.	gene_id "MSTRG.155982"; transcript_id "MSTRG.155982.100"; exon_number "2";
chr5	StringTie	exon	150647944	150650303	1000	+	.	gene_id "MSTRG.155982"; transcript_id "MSTRG.155982.100"; exon_number "3";
chr5	StringTie	exon	150656404	150659273	1000	+	.	gene_id "MSTRG.155982"; transcript_id "MSTRG.155982.100"; exon_number "4";
chr5	StringTie	transcript	150640336	150659294	1000	+	.	gene_id "MSTRG.155982"; transcript_id "MSTRG.155982.101";
chr5	StringTie	exon	150640336	150640425	1000	+	.	gene_id "MSTRG.155982"; transcript_id "MSTRG.155982.101"; exon_number "1";
chr5	StringTie	exon	150640667	150640854	1000	+	.	gene_id "MSTRG.155982"; transcript_id "MSTRG.155982.101"; exon_number "2";
chr5	StringTie	exon	150647944	150650303	1000	+	.	gene_id "MSTRG.155982"; transcript_id "MSTRG.155982.101"; exon_number "3";
chr5	StringTie	exon	150656404	150659294	1000	+	.	gene_id "MSTRG.155982"; transcript_id "MSTRG.155982.101"; exon_number "4";
chr5	StringTie	transcript	150640666	150659250	1000	+	.	gene_id "MSTRG.155982"; transcript_id "MSTRG.155982.103";
chr5	StringTie	exon	150640666	150640858	1000	+	.	gene_id "MSTRG.155982"; transcript_id "MSTRG.155982.103"; exon_number "1";
chr5	StringTie	exon	150647944	150650303	1000	+	.	gene_id "MSTRG.155982"; transcript_id "MSTRG.155982.103"; exon_number "2";
chr5	StringTie	exon	150656404	150659250	1000	+	.	gene_id "MSTRG.155982"; transcript_id "MSTRG.155982.103"; exon_number "3";
chr5	StringTie	transcript	150640678	150659225	1000	+	.	gene_id "MSTRG.155982"; transcript_id "MSTRG.155982.104";
chr5	StringTie	exon	150640678	150640854	1000	+	.	gene_id "MSTRG.155982"; transcript_id "MSTRG.155982.104"; exon_number "1";
chr5	StringTie	exon	150647944	150650453	1000	+	.	gene_id "MSTRG.155982"; transcript_id "MSTRG.155982.104"; exon_number "2";
chr5	StringTie	exon	150656404	150659225	1000	+	.	gene_id "MSTRG.155982"; transcript_id "MSTRG.155982.104"; exon_number "3";
chr5	StringTie	transcript	150643186	150659213	1000	+	.	gene_id "MSTRG.155982"; transcript_id "MSTRG.155982.106";
chr5	StringTie	exon	150643186	150643215	1000	+	.	gene_id "MSTRG.155982"; transcript_id "MSTRG.155982.106"; exon_number "1";
chr5	StringTie	exon	150647944	150650303	1000	+	.	gene_id "MSTRG.155982"; transcript_id "MSTRG.155982.106"; exon_number "2";
chr5	StringTie	exon	150656404	150659213	1000	+	.	gene_id "MSTRG.155982"; transcript_id "MSTRG.155982.106"; exon_number "3";
chr5	StringTie	transcript	150585965	150620692	1000	+	.	gene_id "MSTRG.155982"; transcript_id "MSTRG.155982.11";
chr5	StringTie	exon	150585965	150586122	1000	+	.	gene_id "MSTRG.155982"; transcript_id "MSTRG.155982.11"; exon_number "1";
chr5	StringTie	exon	150601829	150601994	1000	+	.	gene_id "MSTRG.155982"; transcript_id "MSTRG.155982.11"; exon_number "2";
chr5	StringTie	exon	150618103	150618767	1000	+	.	gene_id "MSTRG.155982"; transcript_id "MSTRG.155982.11"; exon_number "3";
chr5	StringTie	exon	150620584	150620692	1000	+	.	gene_id "MSTRG.155982"; transcript_id "MSTRG.155982.11"; exon_number "4";
chr5	StringTie	transcript	150669093	150679590	1000	+	.	gene_id "MSTRG.155982"; transcript_id "MSTRG.155982.110";
chr5	StringTie	exon	150669093	150669164	1000	+	.	gene_id "MSTRG.155982"; transcript_id "MSTRG.155982.110"; exon_number "1";
chr5	StringTie	exon	150669928	150670638	1000	+	.	gene_id "MSTRG.155982"; transcript_id "MSTRG.155982.110"; exon_number "2";
chr5	StringTie	exon	150671597	150671650	1000	+	.	gene_id "MSTRG.155982"; transcript_id "MSTRG.155982.110"; exon_number "3";
chr5	StringTie	exon	150671755	150671908	1000	+	.	gene_id "MSTRG.155982"; transcript_id "MSTRG.155982.110"; exon_number "4";
chr5	StringTie	exon	150672340	150673284	1000	+	.	gene_id "MSTRG.155982"; transcript_id "MSTRG.155982.110"; exon_number "5";
chr5	StringTie	exon	150676707	150679590	1000	+	.	gene_id "MSTRG.155982"; transcript_id "MSTRG.155982.110"; exon_number "6";
chr5	StringTie	transcript	150585965	150619029	1000	+	.	gene_id "MSTRG.155982"; transcript_id "MSTRG.155982.12";
chr5	StringTie	exon	150585965	150586122	1000	+	.	gene_id "MSTRG.155982"; transcript_id "MSTRG.155982.12"; exon_number "1";
chr5	StringTie	exon	150601829	150601994	1000	+	.	gene_id "MSTRG.155982"; transcript_id "MSTRG.155982.12"; exon_number "2";
chr5	StringTie	exon	150618103	150618767	1000	+	.	gene_id "MSTRG.155982"; transcript_id "MSTRG.155982.12"; exon_number "3";
chr5	StringTie	exon	150618868	150619029	1000	+	.	gene_id "MSTRG.155982"; transcript_id "MSTRG.155982.12"; exon_number "4";
chr5	StringTie	transcript	150585965	150659215	1000	+	.	gene_id "MSTRG.155982"; transcript_id "MSTRG.155982.13";
chr5	StringTie	exon	150585965	150586122	1000	+	.	gene_id "MSTRG.155982"; transcript_id "MSTRG.155982.13"; exon_number "1";
chr5	StringTie	exon	150601829	150601994	1000	+	.	gene_id "MSTRG.155982"; transcript_id "MSTRG.155982.13"; exon_number "2";
chr5	StringTie	exon	150618103	150618767	1000	+	.	gene_id "MSTRG.155982"; transcript_id "MSTRG.155982.13"; exon_number "3";
chr5	StringTie	exon	150631795	150631892	1000	+	.	gene_id "MSTRG.155982"; transcript_id "MSTRG.155982.13"; exon_number "4";
chr5	StringTie	exon	150647944	150650303	1000	+	.	gene_id "MSTRG.155982"; transcript_id "MSTRG.155982.13"; exon_number "5";
chr5	StringTie	exon	150656404	150659215	1000	+	.	gene_id "MSTRG.155982"; transcript_id "MSTRG.155982.13"; exon_number "6";
chr5	StringTie	transcript	150585972	150620465	1000	+	.	gene_id "MSTRG.155982"; transcript_id "MSTRG.155982.14";
chr5	StringTie	exon	150585972	150586122	1000	+	.	gene_id "MSTRG.155982"; transcript_id "MSTRG.155982.14"; exon_number "1";
chr5	StringTie	exon	150601949	150601994	1000	+	.	gene_id "MSTRG.155982"; transcript_id "MSTRG.155982.14"; exon_number "2";
chr5	StringTie	exon	150614792	150614893	1000	+	.	gene_id "MSTRG.155982"; transcript_id "MSTRG.155982.14"; exon_number "3";
chr5	StringTie	exon	150618103	150618767	1000	+	.	gene_id "MSTRG.155982"; transcript_id "MSTRG.155982.14"; exon_number "4";
chr5	StringTie	exon	150620446	150620465	1000	+	.	gene_id "MSTRG.155982"; transcript_id "MSTRG.155982.14"; exon_number "5";
chr5	StringTie	transcript	150585983	150597061	1000	+	.	gene_id "MSTRG.155982"; transcript_id "MSTRG.155982.15";
chr5	StringTie	exon	150585983	150586122	1000	+	.	gene_id "MSTRG.155982"; transcript_id "MSTRG.155982.15"; exon_number "1";
chr5	StringTie	exon	150596438	150597061	1000	+	.	gene_id "MSTRG.155982"; transcript_id "MSTRG.155982.15"; exon_number "2";
chr5	StringTie	transcript	150585983	150622301	1000	+	.	gene_id "MSTRG.155982"; transcript_id "MSTRG.155982.16";
chr5	StringTie	exon	150585983	150586122	1000	+	.	gene_id "MSTRG.155982"; transcript_id "MSTRG.155982.16"; exon_number "1";
chr5	StringTie	exon	150601829	150601994	1000	+	.	gene_id "MSTRG.155982"; transcript_id "MSTRG.155982.16"; exon_number "2";
chr5	StringTie	exon	150618103	150618767	1000	+	.	gene_id "MSTRG.155982"; transcript_id "MSTRG.155982.16"; exon_number "3";
chr5	StringTie	exon	150622202	150622301	1000	+	.	gene_id "MSTRG.155982"; transcript_id "MSTRG.155982.16"; exon_number "4";
chr5	StringTie	transcript	150585994	150620148	1000	+	.	gene_id "MSTRG.155982"; transcript_id "MSTRG.155982.17";
chr5	StringTie	exon	150585994	150586122	1000	+	.	gene_id "MSTRG.155982"; transcript_id "MSTRG.155982.17"; exon_number "1";
chr5	StringTie	exon	150601949	150601994	1000	+	.	gene_id "MSTRG.155982"; transcript_id "MSTRG.155982.17"; exon_number "2";
chr5	StringTie	exon	150618103	150618767	1000	+	.	gene_id "MSTRG.155982"; transcript_id "MSTRG.155982.17"; exon_number "3";
chr5	StringTie	exon	150619918	150620148	1000	+	.	gene_id "MSTRG.155982"; transcript_id "MSTRG.155982.17"; exon_number "4";
chr5	StringTie	transcript	150585995	150619220	1000	+	.	gene_id "MSTRG.155982"; transcript_id "MSTRG.155982.18";
chr5	StringTie	exon	150585995	150586122	1000	+	.	gene_id "MSTRG.155982"; transcript_id "MSTRG.155982.18"; exon_number "1";
chr5	StringTie	exon	150613909	150614063	1000	+	.	gene_id "MSTRG.155982"; transcript_id "MSTRG.155982.18"; exon_number "2";
chr5	StringTie	exon	150614792	150614893	1000	+	.	gene_id "MSTRG.155982"; transcript_id "MSTRG.155982.18"; exon_number "3";
chr5	StringTie	exon	150618103	150618767	1000	+	.	gene_id "MSTRG.155982"; transcript_id "MSTRG.155982.18"; exon_number "4";
chr5	StringTie	exon	150618868	150619220	1000	+	.	gene_id "MSTRG.155982"; transcript_id "MSTRG.155982.18"; exon_number "5";
chr5	StringTie	transcript	150586007	150619651	1000	+	.	gene_id "MSTRG.155982"; transcript_id "MSTRG.155982.19";
chr5	StringTie	exon	150586007	150586122	1000	+	.	gene_id "MSTRG.155982"; transcript_id "MSTRG.155982.19"; exon_number "1";
chr5	StringTie	exon	150613909	150614063	1000	+	.	gene_id "MSTRG.155982"; transcript_id "MSTRG.155982.19"; exon_number "2";
chr5	StringTie	exon	150614792	150614893	1000	+	.	gene_id "MSTRG.155982"; transcript_id "MSTRG.155982.19"; exon_number "3";
chr5	StringTie	exon	150618103	150618767	1000	+	.	gene_id "MSTRG.155982"; transcript_id "MSTRG.155982.19"; exon_number "4";
chr5	StringTie	exon	150619520	150619651	1000	+	.	gene_id "MSTRG.155982"; transcript_id "MSTRG.155982.19"; exon_number "5";
chr5	StringTie	transcript	150585921	150659301	1000	+	.	gene_id "MSTRG.155982"; transcript_id "MSTRG.155982.2";
chr5	StringTie	exon	150585921	150586122	1000	+	.	gene_id "MSTRG.155982"; transcript_id "MSTRG.155982.2"; exon_number "1";
chr5	StringTie	exon	150601954	150601994	1000	+	.	gene_id "MSTRG.155982"; transcript_id "MSTRG.155982.2"; exon_number "2";
chr5	StringTie	exon	150618103	150618767	1000	+	.	gene_id "MSTRG.155982"; transcript_id "MSTRG.155982.2"; exon_number "3";
chr5	StringTie	exon	150631795	150631892	1000	+	.	gene_id "MSTRG.155982"; transcript_id "MSTRG.155982.2"; exon_number "4";
chr5	StringTie	exon	150637798	150637958	1000	+	.	gene_id "MSTRG.155982"; transcript_id "MSTRG.155982.2"; exon_number "5";
chr5	StringTie	exon	150647944	150650303	1000	+	.	gene_id "MSTRG.155982"; transcript_id "MSTRG.155982.2"; exon_number "6";
chr5	StringTie	exon	150656404	150659301	1000	+	.	gene_id "MSTRG.155982"; transcript_id "MSTRG.155982.2"; exon_number "7";
chr5	StringTie	transcript	150600248	150620228	1000	+	.	gene_id "MSTRG.155982"; transcript_id "MSTRG.155982.20";
chr5	StringTie	exon	150600248	150600495	1000	+	.	gene_id "MSTRG.155982"; transcript_id "MSTRG.155982.20"; exon_number "1";
chr5	StringTie	exon	150618103	150618767	1000	+	.	gene_id "MSTRG.155982"; transcript_id "MSTRG.155982.20"; exon_number "2";
chr5	StringTie	exon	150618868	150620228	1000	+	.	gene_id "MSTRG.155982"; transcript_id "MSTRG.155982.20"; exon_number "3";
chr5	StringTie	transcript	150600262	150620388	1000	+	.	gene_id "MSTRG.155982"; transcript_id "MSTRG.155982.21";
chr5	StringTie	exon	150600262	150600495	1000	+	.	gene_id "MSTRG.155982"; transcript_id "MSTRG.155982.21"; exon_number "1";
chr5	StringTie	exon	150618103	150618767	1000	+	.	gene_id "MSTRG.155982"; transcript_id "MSTRG.155982.21"; exon_number "2";
chr5	StringTie	exon	150619918	150620388	1000	+	.	gene_id "MSTRG.155982"; transcript_id "MSTRG.155982.21"; exon_number "3";
chr5	StringTie	transcript	150600296	150620110	1000	+	.	gene_id "MSTRG.155982"; transcript_id "MSTRG.155982.22";
chr5	StringTie	exon	150600296	150600499	1000	+	.	gene_id "MSTRG.155982"; transcript_id "MSTRG.155982.22"; exon_number "1";
chr5	StringTie	exon	150618103	150618767	1000	+	.	gene_id "MSTRG.155982"; transcript_id "MSTRG.155982.22"; exon_number "2";
chr5	StringTie	exon	150619918	150620110	1000	+	.	gene_id "MSTRG.155982"; transcript_id "MSTRG.155982.22"; exon_number "3";
chr5	StringTie	transcript	150600306	150619626	1000	+	.	gene_id "MSTRG.155982"; transcript_id "MSTRG.155982.23";
chr5	StringTie	exon	150600306	150600495	1000	+	.	gene_id "MSTRG.155982"; transcript_id "MSTRG.155982.23"; exon_number "1";
chr5	StringTie	exon	150618103	150618767	1000	+	.	gene_id "MSTRG.155982"; transcript_id "MSTRG.155982.23"; exon_number "2";
chr5	StringTie	exon	150619520	150619626	1000	+	.	gene_id "MSTRG.155982"; transcript_id "MSTRG.155982.23"; exon_number "3";
chr5	StringTie	transcript	150600307	150619131	1000	+	.	gene_id "MSTRG.155982"; transcript_id "MSTRG.155982.24";
chr5	StringTie	exon	150600307	150600495	1000	+	.	gene_id "MSTRG.155982"; transcript_id "MSTRG.155982.24"; exon_number "1";
chr5	StringTie	exon	150618103	150618767	1000	+	.	gene_id "MSTRG.155982"; transcript_id "MSTRG.155982.24"; exon_number "2";
chr5	StringTie	exon	150619089	150619131	1000	+	.	gene_id "MSTRG.155982"; transcript_id "MSTRG.155982.24"; exon_number "3";
chr5	StringTie	transcript	150600308	150620126	1000	+	.	gene_id "MSTRG.155982"; transcript_id "MSTRG.155982.25";
chr5	StringTie	exon	150600308	150600495	1000	+	.	gene_id "MSTRG.155982"; transcript_id "MSTRG.155982.25"; exon_number "1";
chr5	StringTie	exon	150601829	150601994	1000	+	.	gene_id "MSTRG.155982"; transcript_id "MSTRG.155982.25"; exon_number "2";
chr5	StringTie	exon	150618103	150618767	1000	+	.	gene_id "MSTRG.155982"; transcript_id "MSTRG.155982.25"; exon_number "3";
chr5	StringTie	exon	150619918	150620126	1000	+	.	gene_id "MSTRG.155982"; transcript_id "MSTRG.155982.25"; exon_number "4";
chr5	StringTie	transcript	150600309	150619139	1000	+	.	gene_id "MSTRG.155982"; transcript_id "MSTRG.155982.26";
chr5	StringTie	exon	150600309	150600495	1000	+	.	gene_id "MSTRG.155982"; transcript_id "MSTRG.155982.26"; exon_number "1";
chr5	StringTie	exon	150601829	150601994	1000	+	.	gene_id "MSTRG.155982"; transcript_id "MSTRG.155982.26"; exon_number "2";
chr5	StringTie	exon	150618103	150618767	1000	+	.	gene_id "MSTRG.155982"; transcript_id "MSTRG.155982.26"; exon_number "3";
chr5	StringTie	exon	150618868	150619139	1000	+	.	gene_id "MSTRG.155982"; transcript_id "MSTRG.155982.26"; exon_number "4";
chr5	StringTie	transcript	150600313	150620195	1000	+	.	gene_id "MSTRG.155982"; transcript_id "MSTRG.155982.27";
chr5	StringTie	exon	150600313	150600495	1000	+	.	gene_id "MSTRG.155982"; transcript_id "MSTRG.155982.27"; exon_number "1";
chr5	StringTie	exon	150618103	150618767	1000	+	.	gene_id "MSTRG.155982"; transcript_id "MSTRG.155982.27"; exon_number "2";
chr5	StringTie	exon	150618868	150619232	1000	+	.	gene_id "MSTRG.155982"; transcript_id "MSTRG.155982.27"; exon_number "3";
chr5	StringTie	exon	150619918	150620195	1000	+	.	gene_id "MSTRG.155982"; transcript_id "MSTRG.155982.27"; exon_number "4";
chr5	StringTie	transcript	150600314	150620462	1000	+	.	gene_id "MSTRG.155982"; transcript_id "MSTRG.155982.28";
chr5	StringTie	exon	150600314	150600495	1000	+	.	gene_id "MSTRG.155982"; transcript_id "MSTRG.155982.28"; exon_number "1";
chr5	StringTie	exon	150613909	150614063	1000	+	.	gene_id "MSTRG.155982"; transcript_id "MSTRG.155982.28"; exon_number "2";
chr5	StringTie	exon	150618103	150618767	1000	+	.	gene_id "MSTRG.155982"; transcript_id "MSTRG.155982.28"; exon_number "3";
chr5	StringTie	exon	150620446	150620462	1000	+	.	gene_id "MSTRG.155982"; transcript_id "MSTRG.155982.28"; exon_number "4";
chr5	StringTie	transcript	150600339	150618829	1000	+	.	gene_id "MSTRG.155982"; transcript_id "MSTRG.155982.29";
chr5	StringTie	exon	150600339	150600495	1000	+	.	gene_id "MSTRG.155982"; transcript_id "MSTRG.155982.29"; exon_number "1";
chr5	StringTie	exon	150618103	150618262	1000	+	.	gene_id "MSTRG.155982"; transcript_id "MSTRG.155982.29"; exon_number "2";
chr5	StringTie	exon	150618333	150618829	1000	+	.	gene_id "MSTRG.155982"; transcript_id "MSTRG.155982.29"; exon_number "3";
chr5	StringTie	transcript	150585948	150619194	1000	+	.	gene_id "MSTRG.155982"; transcript_id "MSTRG.155982.3";
chr5	StringTie	exon	150585948	150586122	1000	+	.	gene_id "MSTRG.155982"; transcript_id "MSTRG.155982.3"; exon_number "1";
chr5	StringTie	exon	150601949	150601994	1000	+	.	gene_id "MSTRG.155982"; transcript_id "MSTRG.155982.3"; exon_number "2";
chr5	StringTie	exon	150618103	150618767	1000	+	.	gene_id "MSTRG.155982"; transcript_id "MSTRG.155982.3"; exon_number "3";
chr5	StringTie	exon	150619089	150619194	1000	+	.	gene_id "MSTRG.155982"; transcript_id "MSTRG.155982.3"; exon_number "4";
chr5	StringTie	transcript	150600343	150622271	1000	+	.	gene_id "MSTRG.155982"; transcript_id "MSTRG.155982.30";
chr5	StringTie	exon	150600343	150600495	1000	+	.	gene_id "MSTRG.155982"; transcript_id "MSTRG.155982.30"; exon_number "1";
chr5	StringTie	exon	150613909	150614063	1000	+	.	gene_id "MSTRG.155982"; transcript_id "MSTRG.155982.30"; exon_number "2";
chr5	StringTie	exon	150614792	150614893	1000	+	.	gene_id "MSTRG.155982"; transcript_id "MSTRG.155982.30"; exon_number "3";
chr5	StringTie	exon	150618103	150618767	1000	+	.	gene_id "MSTRG.155982"; transcript_id "MSTRG.155982.30"; exon_number "4";
chr5	StringTie	exon	150622202	150622271	1000	+	.	gene_id "MSTRG.155982"; transcript_id "MSTRG.155982.30"; exon_number "5";
chr5	StringTie	transcript	150600368	150622271	1000	+	.	gene_id "MSTRG.155982"; transcript_id "MSTRG.155982.31";
chr5	StringTie	exon	150600368	150600495	1000	+	.	gene_id "MSTRG.155982"; transcript_id "MSTRG.155982.31"; exon_number "1";
chr5	StringTie	exon	150618103	150618767	1000	+	.	gene_id "MSTRG.155982"; transcript_id "MSTRG.155982.31"; exon_number "2";
chr5	StringTie	exon	150622202	150622271	1000	+	.	gene_id "MSTRG.155982"; transcript_id "MSTRG.155982.31"; exon_number "3";
chr5	StringTie	transcript	150600440	150619555	1000	+	.	gene_id "MSTRG.155982"; transcript_id "MSTRG.155982.32";
chr5	StringTie	exon	150600440	150600495	1000	+	.	gene_id "MSTRG.155982"; transcript_id "MSTRG.155982.32"; exon_number "1";
chr5	StringTie	exon	150613909	150614063	1000	+	.	gene_id "MSTRG.155982"; transcript_id "MSTRG.155982.32"; exon_number "2";
chr5	StringTie	exon	150614792	150614893	1000	+	.	gene_id "MSTRG.155982"; transcript_id "MSTRG.155982.32"; exon_number "3";
chr5	StringTie	exon	150618103	150618767	1000	+	.	gene_id "MSTRG.155982"; transcript_id "MSTRG.155982.32"; exon_number "4";
chr5	StringTie	exon	150618868	150619555	1000	+	.	gene_id "MSTRG.155982"; transcript_id "MSTRG.155982.32"; exon_number "5";
chr5	StringTie	transcript	150600442	150619651	1000	+	.	gene_id "MSTRG.155982"; transcript_id "MSTRG.155982.33";
chr5	StringTie	exon	150600442	150600495	1000	+	.	gene_id "MSTRG.155982"; transcript_id "MSTRG.155982.33"; exon_number "1";
chr5	StringTie	exon	150601829	150601994	1000	+	.	gene_id "MSTRG.155982"; transcript_id "MSTRG.155982.33"; exon_number "2";
chr5	StringTie	exon	150618103	150618767	1000	+	.	gene_id "MSTRG.155982"; transcript_id "MSTRG.155982.33"; exon_number "3";
chr5	StringTie	exon	150619520	150619651	1000	+	.	gene_id "MSTRG.155982"; transcript_id "MSTRG.155982.33"; exon_number "4";
chr5	StringTie	transcript	150601000	150620228	1000	+	.	gene_id "MSTRG.155982"; transcript_id "MSTRG.155982.34";
chr5	StringTie	exon	150601000	150601188	1000	+	.	gene_id "MSTRG.155982"; transcript_id "MSTRG.155982.34"; exon_number "1";
chr5	StringTie	exon	150618103	150618767	1000	+	.	gene_id "MSTRG.155982"; transcript_id "MSTRG.155982.34"; exon_number "2";
chr5	StringTie	exon	150618868	150620228	1000	+	.	gene_id "MSTRG.155982"; transcript_id "MSTRG.155982.34"; exon_number "3";
chr5	StringTie	transcript	150601004	150659270	1000	+	.	gene_id "MSTRG.155982"; transcript_id "MSTRG.155982.35";
chr5	StringTie	exon	150601004	150601188	1000	+	.	gene_id "MSTRG.155982"; transcript_id "MSTRG.155982.35"; exon_number "1";
chr5	StringTie	exon	150618103	150618767	1000	+	.	gene_id "MSTRG.155982"; transcript_id "MSTRG.155982.35"; exon_number "2";
chr5	StringTie	exon	150647944	150650303	1000	+	.	gene_id "MSTRG.155982"; transcript_id "MSTRG.155982.35"; exon_number "3";
chr5	StringTie	exon	150656404	150659270	1000	+	.	gene_id "MSTRG.155982"; transcript_id "MSTRG.155982.35"; exon_number "4";
chr5	StringTie	transcript	150601024	150623635	1000	+	.	gene_id "MSTRG.155982"; transcript_id "MSTRG.155982.36";
chr5	StringTie	exon	150601024	150601188	1000	+	.	gene_id "MSTRG.155982"; transcript_id "MSTRG.155982.36"; exon_number "1";
chr5	StringTie	exon	150618103	150618767	1000	+	.	gene_id "MSTRG.155982"; transcript_id "MSTRG.155982.36"; exon_number "2";
chr5	StringTie	exon	150619918	150623635	1000	+	.	gene_id "MSTRG.155982"; transcript_id "MSTRG.155982.36"; exon_number "3";
chr5	StringTie	transcript	150601025	150659214	1000	+	.	gene_id "MSTRG.155982"; transcript_id "MSTRG.155982.37";
chr5	StringTie	exon	150601025	150601188	1000	+	.	gene_id "MSTRG.155982"; transcript_id "MSTRG.155982.37"; exon_number "1";
chr5	StringTie	exon	150618103	150618767	1000	+	.	gene_id "MSTRG.155982"; transcript_id "MSTRG.155982.37"; exon_number "2";
chr5	StringTie	exon	150647944	150650329	1000	+	.	gene_id "MSTRG.155982"; transcript_id "MSTRG.155982.37"; exon_number "3";
chr5	StringTie	exon	150656404	150659214	1000	+	.	gene_id "MSTRG.155982"; transcript_id "MSTRG.155982.37"; exon_number "4";
chr5	StringTie	transcript	150601026	150680022	1000	+	.	gene_id "MSTRG.155982"; transcript_id "MSTRG.155982.38";
chr5	StringTie	exon	150601026	150601188	1000	+	.	gene_id "MSTRG.155982"; transcript_id "MSTRG.155982.38"; exon_number "1";
chr5	StringTie	exon	150618103	150624907	1000	+	.	gene_id "MSTRG.155982"; transcript_id "MSTRG.155982.38"; exon_number "2";
chr5	StringTie	exon	150647944	150650303	1000	+	.	gene_id "MSTRG.155982"; transcript_id "MSTRG.155982.38"; exon_number "3";
chr5	StringTie	exon	150656404	150663002	1000	+	.	gene_id "MSTRG.155982"; transcript_id "MSTRG.155982.38"; exon_number "4";
chr5	StringTie	exon	150670484	150670638	1000	+	.	gene_id "MSTRG.155982"; transcript_id "MSTRG.155982.38"; exon_number "5";
chr5	StringTie	exon	150671597	150671650	1000	+	.	gene_id "MSTRG.155982"; transcript_id "MSTRG.155982.38"; exon_number "6";
chr5	StringTie	exon	150671755	150671908	1000	+	.	gene_id "MSTRG.155982"; transcript_id "MSTRG.155982.38"; exon_number "7";
chr5	StringTie	exon	150672340	150672502	1000	+	.	gene_id "MSTRG.155982"; transcript_id "MSTRG.155982.38"; exon_number "8";
chr5	StringTie	exon	150676707	150680022	1000	+	.	gene_id "MSTRG.155982"; transcript_id "MSTRG.155982.38"; exon_number "9";
chr5	StringTie	transcript	150601028	150622271	1000	+	.	gene_id "MSTRG.155982"; transcript_id "MSTRG.155982.39";
chr5	StringTie	exon	150601028	150601188	1000	+	.	gene_id "MSTRG.155982"; transcript_id "MSTRG.155982.39"; exon_number "1";
chr5	StringTie	exon	150601829	150601994	1000	+	.	gene_id "MSTRG.155982"; transcript_id "MSTRG.155982.39"; exon_number "2";
chr5	StringTie	exon	150618103	150618767	1000	+	.	gene_id "MSTRG.155982"; transcript_id "MSTRG.155982.39"; exon_number "3";
chr5	StringTie	exon	150622202	150622271	1000	+	.	gene_id "MSTRG.155982"; transcript_id "MSTRG.155982.39"; exon_number "4";
chr5	StringTie	transcript	150585961	150619245	1000	+	.	gene_id "MSTRG.155982"; transcript_id "MSTRG.155982.4";
chr5	StringTie	exon	150585961	150586122	1000	+	.	gene_id "MSTRG.155982"; transcript_id "MSTRG.155982.4"; exon_number "1";
chr5	StringTie	exon	150601829	150601994	1000	+	.	gene_id "MSTRG.155982"; transcript_id "MSTRG.155982.4"; exon_number "2";
chr5	StringTie	exon	150613909	150614063	1000	+	.	gene_id "MSTRG.155982"; transcript_id "MSTRG.155982.4"; exon_number "3";
chr5	StringTie	exon	150614792	150614893	1000	+	.	gene_id "MSTRG.155982"; transcript_id "MSTRG.155982.4"; exon_number "4";
chr5	StringTie	exon	150618103	150618767	1000	+	.	gene_id "MSTRG.155982"; transcript_id "MSTRG.155982.4"; exon_number "5";
chr5	StringTie	exon	150618868	150619245	1000	+	.	gene_id "MSTRG.155982"; transcript_id "MSTRG.155982.4"; exon_number "6";
chr5	StringTie	transcript	150601029	150619952	1000	+	.	gene_id "MSTRG.155982"; transcript_id "MSTRG.155982.40";
chr5	StringTie	exon	150601029	150601188	1000	+	.	gene_id "MSTRG.155982"; transcript_id "MSTRG.155982.40"; exon_number "1";
chr5	StringTie	exon	150601829	150601993	1000	+	.	gene_id "MSTRG.155982"; transcript_id "MSTRG.155982.40"; exon_number "2";
chr5	StringTie	exon	150618098	150618767	1000	+	.	gene_id "MSTRG.155982"; transcript_id "MSTRG.155982.40"; exon_number "3";
chr5	StringTie	exon	150619918	150619952	1000	+	.	gene_id "MSTRG.155982"; transcript_id "MSTRG.155982.40"; exon_number "4";
chr5	StringTie	transcript	150601031	150622403	1000	+	.	gene_id "MSTRG.155982"; transcript_id "MSTRG.155982.41";
chr5	StringTie	exon	150601031	150601188	1000	+	.	gene_id "MSTRG.155982"; transcript_id "MSTRG.155982.41"; exon_number "1";
chr5	StringTie	exon	150601829	150601994	1000	+	.	gene_id "MSTRG.155982"; transcript_id "MSTRG.155982.41"; exon_number "2";
chr5	StringTie	exon	150618103	150618767	1000	+	.	gene_id "MSTRG.155982"; transcript_id "MSTRG.155982.41"; exon_number "3";
chr5	StringTie	exon	150619918	150622403	1000	+	.	gene_id "MSTRG.155982"; transcript_id "MSTRG.155982.41"; exon_number "4";
chr5	StringTie	transcript	150601034	150620240	1000	+	.	gene_id "MSTRG.155982"; transcript_id "MSTRG.155982.42";
chr5	StringTie	exon	150601034	150601188	1000	+	.	gene_id "MSTRG.155982"; transcript_id "MSTRG.155982.42"; exon_number "1";
chr5	StringTie	exon	150613909	150614063	1000	+	.	gene_id "MSTRG.155982"; transcript_id "MSTRG.155982.42"; exon_number "2";
chr5	StringTie	exon	150614792	150614893	1000	+	.	gene_id "MSTRG.155982"; transcript_id "MSTRG.155982.42"; exon_number "3";
chr5	StringTie	exon	150618103	150618767	1000	+	.	gene_id "MSTRG.155982"; transcript_id "MSTRG.155982.42"; exon_number "4";
chr5	StringTie	exon	150619918	150620240	1000	+	.	gene_id "MSTRG.155982"; transcript_id "MSTRG.155982.42"; exon_number "5";
chr5	StringTie	transcript	150601051	150620188	1000	+	.	gene_id "MSTRG.155982"; transcript_id "MSTRG.155982.43";
chr5	StringTie	exon	150601051	150601188	1000	+	.	gene_id "MSTRG.155982"; transcript_id "MSTRG.155982.43"; exon_number "1";
chr5	StringTie	exon	150601829	150601994	1000	+	.	gene_id "MSTRG.155982"; transcript_id "MSTRG.155982.43"; exon_number "2";
chr5	StringTie	exon	150618103	150618767	1000	+	.	gene_id "MSTRG.155982"; transcript_id "MSTRG.155982.43"; exon_number "3";
chr5	StringTie	exon	150618868	150620188	1000	+	.	gene_id "MSTRG.155982"; transcript_id "MSTRG.155982.43"; exon_number "4";
chr5	StringTie	transcript	150601051	150619416	1000	+	.	gene_id "MSTRG.155982"; transcript_id "MSTRG.155982.44";
chr5	StringTie	exon	150601051	150601188	1000	+	.	gene_id "MSTRG.155982"; transcript_id "MSTRG.155982.44"; exon_number "1";
chr5	StringTie	exon	150601949	150601994	1000	+	.	gene_id "MSTRG.155982"; transcript_id "MSTRG.155982.44"; exon_number "2";
chr5	StringTie	exon	150618103	150618767	1000	+	.	gene_id "MSTRG.155982"; transcript_id "MSTRG.155982.44"; exon_number "3";
chr5	StringTie	exon	150618868	150619416	1000	+	.	gene_id "MSTRG.155982"; transcript_id "MSTRG.155982.44"; exon_number "4";
chr5	StringTie	transcript	150601052	150619824	1000	+	.	gene_id "MSTRG.155982"; transcript_id "MSTRG.155982.45";
chr5	StringTie	exon	150601052	150601188	1000	+	.	gene_id "MSTRG.155982"; transcript_id "MSTRG.155982.45"; exon_number "1";
chr5	StringTie	exon	150618103	150618767	1000	+	.	gene_id "MSTRG.155982"; transcript_id "MSTRG.155982.45"; exon_number "2";
chr5	StringTie	exon	150619520	150619824	1000	+	.	gene_id "MSTRG.155982"; transcript_id "MSTRG.155982.45"; exon_number "3";
chr5	StringTie	transcript	150601061	150620201	1000	+	.	gene_id "MSTRG.155982"; transcript_id "MSTRG.155982.46";
chr5	StringTie	exon	150601061	150601188	1000	+	.	gene_id "MSTRG.155982"; transcript_id "MSTRG.155982.46"; exon_number "1";
chr5	StringTie	exon	150613909	150614063	1000	+	.	gene_id "MSTRG.155982"; transcript_id "MSTRG.155982.46"; exon_number "2";
chr5	StringTie	exon	150618103	150618767	1000	+	.	gene_id "MSTRG.155982"; transcript_id "MSTRG.155982.46"; exon_number "3";
chr5	StringTie	exon	150619918	150620201	1000	+	.	gene_id "MSTRG.155982"; transcript_id "MSTRG.155982.46"; exon_number "4";
chr5	StringTie	transcript	150601067	150621082	1000	+	.	gene_id "MSTRG.155982"; transcript_id "MSTRG.155982.47";
chr5	StringTie	exon	150601067	150601188	1000	+	.	gene_id "MSTRG.155982"; transcript_id "MSTRG.155982.47"; exon_number "1";
chr5	StringTie	exon	150618103	150618767	1000	+	.	gene_id "MSTRG.155982"; transcript_id "MSTRG.155982.47"; exon_number "2";
chr5	StringTie	exon	150620446	150621082	1000	+	.	gene_id "MSTRG.155982"; transcript_id "MSTRG.155982.47"; exon_number "3";
chr5	StringTie	transcript	150601067	150620240	1000	+	.	gene_id "MSTRG.155982"; transcript_id "MSTRG.155982.48";
chr5	StringTie	exon	150601067	150601188	1000	+	.	gene_id "MSTRG.155982"; transcript_id "MSTRG.155982.48"; exon_number "1";
chr5	StringTie	exon	150601954	150601994	1000	+	.	gene_id "MSTRG.155982"; transcript_id "MSTRG.155982.48"; exon_number "2";
chr5	StringTie	exon	150618103	150618767	1000	+	.	gene_id "MSTRG.155982"; transcript_id "MSTRG.155982.48"; exon_number "3";
chr5	StringTie	exon	150619918	150620240	1000	+	.	gene_id "MSTRG.155982"; transcript_id "MSTRG.155982.48"; exon_number "4";
chr5	StringTie	transcript	150601074	150619690	1000	+	.	gene_id "MSTRG.155982"; transcript_id "MSTRG.155982.49";
chr5	StringTie	exon	150601074	150601188	1000	+	.	gene_id "MSTRG.155982"; transcript_id "MSTRG.155982.49"; exon_number "1";
chr5	StringTie	exon	150601829	150601994	1000	+	.	gene_id "MSTRG.155982"; transcript_id "MSTRG.155982.49"; exon_number "2";
chr5	StringTie	exon	150618103	150618767	1000	+	.	gene_id "MSTRG.155982"; transcript_id "MSTRG.155982.49"; exon_number "3";
chr5	StringTie	exon	150619520	150619690	1000	+	.	gene_id "MSTRG.155982"; transcript_id "MSTRG.155982.49"; exon_number "4";
chr5	StringTie	transcript	150585961	150620149	1000	+	.	gene_id "MSTRG.155982"; transcript_id "MSTRG.155982.5";
chr5	StringTie	exon	150585961	150586122	1000	+	.	gene_id "MSTRG.155982"; transcript_id "MSTRG.155982.5"; exon_number "1";
chr5	StringTie	exon	150601829	150601994	1000	+	.	gene_id "MSTRG.155982"; transcript_id "MSTRG.155982.5"; exon_number "2";
chr5	StringTie	exon	150618103	150618767	1000	+	.	gene_id "MSTRG.155982"; transcript_id "MSTRG.155982.5"; exon_number "3";
chr5	StringTie	exon	150619918	150620149	1000	+	.	gene_id "MSTRG.155982"; transcript_id "MSTRG.155982.5"; exon_number "4";
chr5	StringTie	transcript	150601079	150622271	1000	+	.	gene_id "MSTRG.155982"; transcript_id "MSTRG.155982.50";
chr5	StringTie	exon	150601079	150601188	1000	+	.	gene_id "MSTRG.155982"; transcript_id "MSTRG.155982.50"; exon_number "1";
chr5	StringTie	exon	150618103	150618767	1000	+	.	gene_id "MSTRG.155982"; transcript_id "MSTRG.155982.50"; exon_number "2";
chr5	StringTie	exon	150622202	150622271	1000	+	.	gene_id "MSTRG.155982"; transcript_id "MSTRG.155982.50"; exon_number "3";
chr5	StringTie	transcript	150601079	150659215	1000	+	.	gene_id "MSTRG.155982"; transcript_id "MSTRG.155982.51";
chr5	StringTie	exon	150601079	150601188	1000	+	.	gene_id "MSTRG.155982"; transcript_id "MSTRG.155982.51"; exon_number "1";
chr5	StringTie	exon	150618103	150618767	1000	+	.	gene_id "MSTRG.155982"; transcript_id "MSTRG.155982.51"; exon_number "2";
chr5	StringTie	exon	150647944	150648722	1000	+	.	gene_id "MSTRG.155982"; transcript_id "MSTRG.155982.51"; exon_number "3";
chr5	StringTie	exon	150656404	150659215	1000	+	.	gene_id "MSTRG.155982"; transcript_id "MSTRG.155982.51"; exon_number "4";
chr5	StringTie	transcript	150601079	150619068	1000	+	.	gene_id "MSTRG.155982"; transcript_id "MSTRG.155982.52";
chr5	StringTie	exon	150601079	150601188	1000	+	.	gene_id "MSTRG.155982"; transcript_id "MSTRG.155982.52"; exon_number "1";
chr5	StringTie	exon	150613909	150614063	1000	+	.	gene_id "MSTRG.155982"; transcript_id "MSTRG.155982.52"; exon_number "2";
chr5	StringTie	exon	150614792	150614893	1000	+	.	gene_id "MSTRG.155982"; transcript_id "MSTRG.155982.52"; exon_number "3";
chr5	StringTie	exon	150618103	150618767	1000	+	.	gene_id "MSTRG.155982"; transcript_id "MSTRG.155982.52"; exon_number "4";
chr5	StringTie	exon	150618868	150619068	1000	+	.	gene_id "MSTRG.155982"; transcript_id "MSTRG.155982.52"; exon_number "5";
chr5	StringTie	transcript	150601079	150619079	1000	+	.	gene_id "MSTRG.155982"; transcript_id "MSTRG.155982.53";
chr5	StringTie	exon	150601079	150601188	1000	+	.	gene_id "MSTRG.155982"; transcript_id "MSTRG.155982.53"; exon_number "1";
chr5	StringTie	exon	150601829	150601994	1000	+	.	gene_id "MSTRG.155982"; transcript_id "MSTRG.155982.53"; exon_number "2";
chr5	StringTie	exon	150613909	150614063	1000	+	.	gene_id "MSTRG.155982"; transcript_id "MSTRG.155982.53"; exon_number "3";
chr5	StringTie	exon	150614792	150614893	1000	+	.	gene_id "MSTRG.155982"; transcript_id "MSTRG.155982.53"; exon_number "4";
chr5	StringTie	exon	150618103	150618767	1000	+	.	gene_id "MSTRG.155982"; transcript_id "MSTRG.155982.53"; exon_number "5";
chr5	StringTie	exon	150618868	150619079	1000	+	.	gene_id "MSTRG.155982"; transcript_id "MSTRG.155982.53"; exon_number "6";
chr5	StringTie	transcript	150601083	150620152	1000	+	.	gene_id "MSTRG.155982"; transcript_id "MSTRG.155982.55";
chr5	StringTie	exon	150601083	150601188	1000	+	.	gene_id "MSTRG.155982"; transcript_id "MSTRG.155982.55"; exon_number "1";
chr5	StringTie	exon	150601949	150601994	1000	+	.	gene_id "MSTRG.155982"; transcript_id "MSTRG.155982.55"; exon_number "2";
chr5	StringTie	exon	150618103	150618767	1000	+	.	gene_id "MSTRG.155982"; transcript_id "MSTRG.155982.55"; exon_number "3";
chr5	StringTie	exon	150619918	150620152	1000	+	.	gene_id "MSTRG.155982"; transcript_id "MSTRG.155982.55"; exon_number "4";
chr5	StringTie	transcript	150601084	150620156	1000	+	.	gene_id "MSTRG.155982"; transcript_id "MSTRG.155982.56";
chr5	StringTie	exon	150601084	150601188	1000	+	.	gene_id "MSTRG.155982"; transcript_id "MSTRG.155982.56"; exon_number "1";
chr5	StringTie	exon	150618103	150618767	1000	+	.	gene_id "MSTRG.155982"; transcript_id "MSTRG.155982.56"; exon_number "2";
chr5	StringTie	exon	150619089	150619232	1000	+	.	gene_id "MSTRG.155982"; transcript_id "MSTRG.155982.56"; exon_number "3";
chr5	StringTie	exon	150619918	150620156	1000	+	.	gene_id "MSTRG.155982"; transcript_id "MSTRG.155982.56"; exon_number "4";
chr5	StringTie	transcript	150601089	150619083	1000	+	.	gene_id "MSTRG.155982"; transcript_id "MSTRG.155982.57";
chr5	StringTie	exon	150601089	150601188	1000	+	.	gene_id "MSTRG.155982"; transcript_id "MSTRG.155982.57"; exon_number "1";
chr5	StringTie	exon	150601829	150601994	1000	+	.	gene_id "MSTRG.155982"; transcript_id "MSTRG.155982.57"; exon_number "2";
chr5	StringTie	exon	150613909	150614063	1000	+	.	gene_id "MSTRG.155982"; transcript_id "MSTRG.155982.57"; exon_number "3";
chr5	StringTie	exon	150618103	150618767	1000	+	.	gene_id "MSTRG.155982"; transcript_id "MSTRG.155982.57"; exon_number "4";
chr5	StringTie	exon	150618868	150619083	1000	+	.	gene_id "MSTRG.155982"; transcript_id "MSTRG.155982.57"; exon_number "5";
chr5	StringTie	transcript	150601089	150620006	1000	+	.	gene_id "MSTRG.155982"; transcript_id "MSTRG.155982.58";
chr5	StringTie	exon	150601089	150601188	1000	+	.	gene_id "MSTRG.155982"; transcript_id "MSTRG.155982.58"; exon_number "1";
chr5	StringTie	exon	150614792	150614893	1000	+	.	gene_id "MSTRG.155982"; transcript_id "MSTRG.155982.58"; exon_number "2";
chr5	StringTie	exon	150618103	150618767	1000	+	.	gene_id "MSTRG.155982"; transcript_id "MSTRG.155982.58"; exon_number "3";
chr5	StringTie	exon	150619918	150620006	1000	+	.	gene_id "MSTRG.155982"; transcript_id "MSTRG.155982.58"; exon_number "4";
chr5	StringTie	transcript	150601089	150620515	1000	+	.	gene_id "MSTRG.155982"; transcript_id "MSTRG.155982.59";
chr5	StringTie	exon	150601089	150601188	1000	+	.	gene_id "MSTRG.155982"; transcript_id "MSTRG.155982.59"; exon_number "1";
chr5	StringTie	exon	150601949	150601994	1000	+	.	gene_id "MSTRG.155982"; transcript_id "MSTRG.155982.59"; exon_number "2";
chr5	StringTie	exon	150618103	150618767	1000	+	.	gene_id "MSTRG.155982"; transcript_id "MSTRG.155982.59"; exon_number "3";
chr5	StringTie	exon	150620446	150620515	1000	+	.	gene_id "MSTRG.155982"; transcript_id "MSTRG.155982.59"; exon_number "4";
chr5	StringTie	transcript	150585961	150619545	1000	+	.	gene_id "MSTRG.155982"; transcript_id "MSTRG.155982.6";
chr5	StringTie	exon	150585961	150586122	1000	+	.	gene_id "MSTRG.155982"; transcript_id "MSTRG.155982.6"; exon_number "1";
chr5	StringTie	exon	150601829	150601994	1000	+	.	gene_id "MSTRG.155982"; transcript_id "MSTRG.155982.6"; exon_number "2";
chr5	StringTie	exon	150613909	150614063	1000	+	.	gene_id "MSTRG.155982"; transcript_id "MSTRG.155982.6"; exon_number "3";
chr5	StringTie	exon	150618103	150618767	1000	+	.	gene_id "MSTRG.155982"; transcript_id "MSTRG.155982.6"; exon_number "4";
chr5	StringTie	exon	150619520	150619545	1000	+	.	gene_id "MSTRG.155982"; transcript_id "MSTRG.155982.6"; exon_number "5";
chr5	StringTie	transcript	150601089	150621031	1000	+	.	gene_id "MSTRG.155982"; transcript_id "MSTRG.155982.60";
chr5	StringTie	exon	150601089	150601188	1000	+	.	gene_id "MSTRG.155982"; transcript_id "MSTRG.155982.60"; exon_number "1";
chr5	StringTie	exon	150601954	150601994	1000	+	.	gene_id "MSTRG.155982"; transcript_id "MSTRG.155982.60"; exon_number "2";
chr5	StringTie	exon	150618103	150618767	1000	+	.	gene_id "MSTRG.155982"; transcript_id "MSTRG.155982.60"; exon_number "3";
chr5	StringTie	exon	150620446	150621031	1000	+	.	gene_id "MSTRG.155982"; transcript_id "MSTRG.155982.60"; exon_number "4";
chr5	StringTie	transcript	150601093	150619626	1000	+	.	gene_id "MSTRG.155982"; transcript_id "MSTRG.155982.61";
chr5	StringTie	exon	150601093	150601188	1000	+	.	gene_id "MSTRG.155982"; transcript_id "MSTRG.155982.61"; exon_number "1";
chr5	StringTie	exon	150601829	150601994	1000	+	.	gene_id "MSTRG.155982"; transcript_id "MSTRG.155982.61"; exon_number "2";
chr5	StringTie	exon	150613909	150614063	1000	+	.	gene_id "MSTRG.155982"; transcript_id "MSTRG.155982.61"; exon_number "3";
chr5	StringTie	exon	150614792	150614893	1000	+	.	gene_id "MSTRG.155982"; transcript_id "MSTRG.155982.61"; exon_number "4";
chr5	StringTie	exon	150618103	150618767	1000	+	.	gene_id "MSTRG.155982"; transcript_id "MSTRG.155982.61"; exon_number "5";
chr5	StringTie	exon	150619520	150619626	1000	+	.	gene_id "MSTRG.155982"; transcript_id "MSTRG.155982.61"; exon_number "6";
chr5	StringTie	transcript	150601093	150618821	1000	+	.	gene_id "MSTRG.155982"; transcript_id "MSTRG.155982.62";
chr5	StringTie	exon	150601093	150601188	1000	+	.	gene_id "MSTRG.155982"; transcript_id "MSTRG.155982.62"; exon_number "1";
chr5	StringTie	exon	150601829	150601994	1000	+	.	gene_id "MSTRG.155982"; transcript_id "MSTRG.155982.62"; exon_number "2";
chr5	StringTie	exon	150614792	150614893	1000	+	.	gene_id "MSTRG.155982"; transcript_id "MSTRG.155982.62"; exon_number "3";
chr5	StringTie	exon	150618103	150618821	1000	+	.	gene_id "MSTRG.155982"; transcript_id "MSTRG.155982.62"; exon_number "4";
chr5	StringTie	transcript	150604765	150622216	1000	+	.	gene_id "MSTRG.155982"; transcript_id "MSTRG.155982.63";
chr5	StringTie	exon	150604765	150604792	1000	+	.	gene_id "MSTRG.155982"; transcript_id "MSTRG.155982.63"; exon_number "1";
chr5	StringTie	exon	150614792	150614893	1000	+	.	gene_id "MSTRG.155982"; transcript_id "MSTRG.155982.63"; exon_number "2";
chr5	StringTie	exon	150618103	150618767	1000	+	.	gene_id "MSTRG.155982"; transcript_id "MSTRG.155982.63"; exon_number "3";
chr5	StringTie	exon	150622202	150622216	1000	+	.	gene_id "MSTRG.155982"; transcript_id "MSTRG.155982.63"; exon_number "4";
chr5	StringTie	transcript	150607528	150619018	1000	+	.	gene_id "MSTRG.155982"; transcript_id "MSTRG.155982.64";
chr5	StringTie	exon	150607528	150607559	1000	+	.	gene_id "MSTRG.155982"; transcript_id "MSTRG.155982.64"; exon_number "1";
chr5	StringTie	exon	150618103	150618767	1000	+	.	gene_id "MSTRG.155982"; transcript_id "MSTRG.155982.64"; exon_number "2";
chr5	StringTie	exon	150618868	150619018	1000	+	.	gene_id "MSTRG.155982"; transcript_id "MSTRG.155982.64"; exon_number "3";
chr5	StringTie	transcript	150607531	150620124	1000	+	.	gene_id "MSTRG.155982"; transcript_id "MSTRG.155982.65";
chr5	StringTie	exon	150607531	150607559	1000	+	.	gene_id "MSTRG.155982"; transcript_id "MSTRG.155982.65"; exon_number "1";
chr5	StringTie	exon	150613909	150614063	1000	+	.	gene_id "MSTRG.155982"; transcript_id "MSTRG.155982.65"; exon_number "2";
chr5	StringTie	exon	150618103	150618767	1000	+	.	gene_id "MSTRG.155982"; transcript_id "MSTRG.155982.65"; exon_number "3";
chr5	StringTie	exon	150619918	150620124	1000	+	.	gene_id "MSTRG.155982"; transcript_id "MSTRG.155982.65"; exon_number "4";
chr5	StringTie	transcript	150608048	150619032	1000	+	.	gene_id "MSTRG.155982"; transcript_id "MSTRG.155982.66";
chr5	StringTie	exon	150608048	150608474	1000	+	.	gene_id "MSTRG.155982"; transcript_id "MSTRG.155982.66"; exon_number "1";
chr5	StringTie	exon	150618103	150618767	1000	+	.	gene_id "MSTRG.155982"; transcript_id "MSTRG.155982.66"; exon_number "2";
chr5	StringTie	exon	150618868	150619032	1000	+	.	gene_id "MSTRG.155982"; transcript_id "MSTRG.155982.66"; exon_number "3";
chr5	StringTie	transcript	150610376	150618804	1000	+	.	gene_id "MSTRG.155982"; transcript_id "MSTRG.155982.67";
chr5	StringTie	exon	150610376	150610390	1000	+	.	gene_id "MSTRG.155982"; transcript_id "MSTRG.155982.67"; exon_number "1";
chr5	StringTie	exon	150618103	150618804	1000	+	.	gene_id "MSTRG.155982"; transcript_id "MSTRG.155982.67"; exon_number "2";
chr5	StringTie	transcript	150613837	150619194	1000	+	.	gene_id "MSTRG.155982"; transcript_id "MSTRG.155982.68";
chr5	StringTie	exon	150613837	150614063	1000	+	.	gene_id "MSTRG.155982"; transcript_id "MSTRG.155982.68"; exon_number "1";
chr5	StringTie	exon	150614792	150614893	1000	+	.	gene_id "MSTRG.155982"; transcript_id "MSTRG.155982.68"; exon_number "2";
chr5	StringTie	exon	150618103	150618767	1000	+	.	gene_id "MSTRG.155982"; transcript_id "MSTRG.155982.68"; exon_number "3";
chr5	StringTie	exon	150619089	150619194	1000	+	.	gene_id "MSTRG.155982"; transcript_id "MSTRG.155982.68"; exon_number "4";
chr5	StringTie	transcript	150614265	150619191	1000	+	.	gene_id "MSTRG.155982"; transcript_id "MSTRG.155982.69";
chr5	StringTie	exon	150614265	150614451	1000	+	.	gene_id "MSTRG.155982"; transcript_id "MSTRG.155982.69"; exon_number "1";
chr5	StringTie	exon	150614792	150614893	1000	+	.	gene_id "MSTRG.155982"; transcript_id "MSTRG.155982.69"; exon_number "2";
chr5	StringTie	exon	150618103	150618767	1000	+	.	gene_id "MSTRG.155982"; transcript_id "MSTRG.155982.69"; exon_number "3";
chr5	StringTie	exon	150618868	150619191	1000	+	.	gene_id "MSTRG.155982"; transcript_id "MSTRG.155982.69"; exon_number "4";
chr5	StringTie	transcript	150585961	150620300	1000	+	.	gene_id "MSTRG.155982"; transcript_id "MSTRG.155982.7";
chr5	StringTie	exon	150585961	150586122	1000	+	.	gene_id "MSTRG.155982"; transcript_id "MSTRG.155982.7"; exon_number "1";
chr5	StringTie	exon	150601949	150601994	1000	+	.	gene_id "MSTRG.155982"; transcript_id "MSTRG.155982.7"; exon_number "2";
chr5	StringTie	exon	150613909	150614063	1000	+	.	gene_id "MSTRG.155982"; transcript_id "MSTRG.155982.7"; exon_number "3";
chr5	StringTie	exon	150614792	150614893	1000	+	.	gene_id "MSTRG.155982"; transcript_id "MSTRG.155982.7"; exon_number "4";
chr5	StringTie	exon	150618103	150618767	1000	+	.	gene_id "MSTRG.155982"; transcript_id "MSTRG.155982.7"; exon_number "5";
chr5	StringTie	exon	150619918	150620300	1000	+	.	gene_id "MSTRG.155982"; transcript_id "MSTRG.155982.7"; exon_number "6";
chr5	StringTie	transcript	150614402	150618770	1000	+	.	gene_id "MSTRG.155982"; transcript_id "MSTRG.155982.70";
chr5	StringTie	exon	150614402	150614451	1000	+	.	gene_id "MSTRG.155982"; transcript_id "MSTRG.155982.70"; exon_number "1";
chr5	StringTie	exon	150618103	150618770	1000	+	.	gene_id "MSTRG.155982"; transcript_id "MSTRG.155982.70"; exon_number "2";
chr5	StringTie	transcript	150614498	150620105	1000	+	.	gene_id "MSTRG.155982"; transcript_id "MSTRG.155982.71";
chr5	StringTie	exon	150614498	150614581	1000	+	.	gene_id "MSTRG.155982"; transcript_id "MSTRG.155982.71"; exon_number "1";
chr5	StringTie	exon	150618103	150618767	1000	+	.	gene_id "MSTRG.155982"; transcript_id "MSTRG.155982.71"; exon_number "2";
chr5	StringTie	exon	150619918	150620105	1000	+	.	gene_id "MSTRG.155982"; transcript_id "MSTRG.155982.71"; exon_number "3";
chr5	StringTie	transcript	150614552	150619050	1000	+	.	gene_id "MSTRG.155982"; transcript_id "MSTRG.155982.72";
chr5	StringTie	exon	150614552	150614581	1000	+	.	gene_id "MSTRG.155982"; transcript_id "MSTRG.155982.72"; exon_number "1";
chr5	StringTie	exon	150618103	150618767	1000	+	.	gene_id "MSTRG.155982"; transcript_id "MSTRG.155982.72"; exon_number "2";
chr5	StringTie	exon	150618868	150619050	1000	+	.	gene_id "MSTRG.155982"; transcript_id "MSTRG.155982.72"; exon_number "3";
chr5	StringTie	transcript	150614803	150618767	1000	+	.	gene_id "MSTRG.155982"; transcript_id "MSTRG.155982.73";
chr5	StringTie	exon	150614803	150614897	1000	+	.	gene_id "MSTRG.155982"; transcript_id "MSTRG.155982.73"; exon_number "1";
chr5	StringTie	exon	150618103	150618767	1000	+	.	gene_id "MSTRG.155982"; transcript_id "MSTRG.155982.73"; exon_number "2";
chr5	StringTie	transcript	150615014	150618737	1000	+	.	gene_id "MSTRG.155982"; transcript_id "MSTRG.155982.74";
chr5	StringTie	exon	150615014	150615036	1000	+	.	gene_id "MSTRG.155982"; transcript_id "MSTRG.155982.74"; exon_number "1";
chr5	StringTie	exon	150618103	150618737	1000	+	.	gene_id "MSTRG.155982"; transcript_id "MSTRG.155982.74"; exon_number "2";
chr5	StringTie	transcript	150615460	150619004	1000	+	.	gene_id "MSTRG.155982"; transcript_id "MSTRG.155982.75";
chr5	StringTie	exon	150615460	150615488	1000	+	.	gene_id "MSTRG.155982"; transcript_id "MSTRG.155982.75"; exon_number "1";
chr5	StringTie	exon	150618103	150618767	1000	+	.	gene_id "MSTRG.155982"; transcript_id "MSTRG.155982.75"; exon_number "2";
chr5	StringTie	exon	150618868	150619004	1000	+	.	gene_id "MSTRG.155982"; transcript_id "MSTRG.155982.75"; exon_number "3";
chr5	StringTie	transcript	150615682	150618767	1000	+	.	gene_id "MSTRG.155982"; transcript_id "MSTRG.155982.76";
chr5	StringTie	exon	150615682	150615714	1000	+	.	gene_id "MSTRG.155982"; transcript_id "MSTRG.155982.76"; exon_number "1";
chr5	StringTie	exon	150618103	150618767	1000	+	.	gene_id "MSTRG.155982"; transcript_id "MSTRG.155982.76"; exon_number "2";
chr5	StringTie	transcript	150615788	150619044	1000	+	.	gene_id "MSTRG.155982"; transcript_id "MSTRG.155982.77";
chr5	StringTie	exon	150615788	150615912	1000	+	.	gene_id "MSTRG.155982"; transcript_id "MSTRG.155982.77"; exon_number "1";
chr5	StringTie	exon	150618103	150619044	1000	+	.	gene_id "MSTRG.155982"; transcript_id "MSTRG.155982.77"; exon_number "2";
chr5	StringTie	transcript	150615879	150619052	1000	+	.	gene_id "MSTRG.155982"; transcript_id "MSTRG.155982.78";
chr5	StringTie	exon	150615879	150615912	1000	+	.	gene_id "MSTRG.155982"; transcript_id "MSTRG.155982.78"; exon_number "1";
chr5	StringTie	exon	150618103	150618767	1000	+	.	gene_id "MSTRG.155982"; transcript_id "MSTRG.155982.78"; exon_number "2";
chr5	StringTie	exon	150618868	150619052	1000	+	.	gene_id "MSTRG.155982"; transcript_id "MSTRG.155982.78"; exon_number "3";
chr5	StringTie	transcript	150615952	150619064	1000	+	.	gene_id "MSTRG.155982"; transcript_id "MSTRG.155982.79";
chr5	StringTie	exon	150615952	150616012	1000	+	.	gene_id "MSTRG.155982"; transcript_id "MSTRG.155982.79"; exon_number "1";
chr5	StringTie	exon	150618103	150618767	1000	+	.	gene_id "MSTRG.155982"; transcript_id "MSTRG.155982.79"; exon_number "2";
chr5	StringTie	exon	150618868	150619064	1000	+	.	gene_id "MSTRG.155982"; transcript_id "MSTRG.155982.79"; exon_number "3";
chr5	StringTie	transcript	150585962	150619946	1000	+	.	gene_id "MSTRG.155982"; transcript_id "MSTRG.155982.8";
chr5	StringTie	exon	150585962	150586122	1000	+	.	gene_id "MSTRG.155982"; transcript_id "MSTRG.155982.8"; exon_number "1";
chr5	StringTie	exon	150608163	150608474	1000	+	.	gene_id "MSTRG.155982"; transcript_id "MSTRG.155982.8"; exon_number "2";
chr5	StringTie	exon	150618103	150618767	1000	+	.	gene_id "MSTRG.155982"; transcript_id "MSTRG.155982.8"; exon_number "3";
chr5	StringTie	exon	150619918	150619946	1000	+	.	gene_id "MSTRG.155982"; transcript_id "MSTRG.155982.8"; exon_number "4";
chr5	StringTie	transcript	150615996	150620149	1000	+	.	gene_id "MSTRG.155982"; transcript_id "MSTRG.155982.80";
chr5	StringTie	exon	150615996	150616012	1000	+	.	gene_id "MSTRG.155982"; transcript_id "MSTRG.155982.80"; exon_number "1";
chr5	StringTie	exon	150618103	150618767	1000	+	.	gene_id "MSTRG.155982"; transcript_id "MSTRG.155982.80"; exon_number "2";
chr5	StringTie	exon	150619918	150620149	1000	+	.	gene_id "MSTRG.155982"; transcript_id "MSTRG.155982.80"; exon_number "3";
chr5	StringTie	transcript	150616962	150619946	1000	+	.	gene_id "MSTRG.155982"; transcript_id "MSTRG.155982.81";
chr5	StringTie	exon	150616962	150617078	1000	+	.	gene_id "MSTRG.155982"; transcript_id "MSTRG.155982.81"; exon_number "1";
chr5	StringTie	exon	150618103	150618767	1000	+	.	gene_id "MSTRG.155982"; transcript_id "MSTRG.155982.81"; exon_number "2";
chr5	StringTie	exon	150619918	150619946	1000	+	.	gene_id "MSTRG.155982"; transcript_id "MSTRG.155982.81"; exon_number "3";
chr5	StringTie	transcript	150624165	150680078	1000	+	.	gene_id "MSTRG.155982"; transcript_id "MSTRG.155982.83";
chr5	StringTie	exon	150624165	150624907	1000	+	.	gene_id "MSTRG.155982"; transcript_id "MSTRG.155982.83"; exon_number "1";
chr5	StringTie	exon	150647944	150650303	1000	+	.	gene_id "MSTRG.155982"; transcript_id "MSTRG.155982.83"; exon_number "2";
chr5	StringTie	exon	150656404	150656481	1000	+	.	gene_id "MSTRG.155982"; transcript_id "MSTRG.155982.83"; exon_number "3";
chr5	StringTie	exon	150662941	150663002	1000	+	.	gene_id "MSTRG.155982"; transcript_id "MSTRG.155982.83"; exon_number "4";
chr5	StringTie	exon	150670484	150670712	1000	+	.	gene_id "MSTRG.155982"; transcript_id "MSTRG.155982.83"; exon_number "5";
chr5	StringTie	exon	150671597	150671650	1000	+	.	gene_id "MSTRG.155982"; transcript_id "MSTRG.155982.83"; exon_number "6";
chr5	StringTie	exon	150671755	150671908	1000	+	.	gene_id "MSTRG.155982"; transcript_id "MSTRG.155982.83"; exon_number "7";
chr5	StringTie	exon	150672340	150672502	1000	+	.	gene_id "MSTRG.155982"; transcript_id "MSTRG.155982.83"; exon_number "8";
chr5	StringTie	exon	150676707	150680078	1000	+	.	gene_id "MSTRG.155982"; transcript_id "MSTRG.155982.83"; exon_number "9";
chr5	StringTie	transcript	150624487	150659404	1000	+	.	gene_id "MSTRG.155982"; transcript_id "MSTRG.155982.84";
chr5	StringTie	exon	150624487	150624907	1000	+	.	gene_id "MSTRG.155982"; transcript_id "MSTRG.155982.84"; exon_number "1";
chr5	StringTie	exon	150639984	150640425	1000	+	.	gene_id "MSTRG.155982"; transcript_id "MSTRG.155982.84"; exon_number "2";
chr5	StringTie	exon	150647944	150650303	1000	+	.	gene_id "MSTRG.155982"; transcript_id "MSTRG.155982.84"; exon_number "3";
chr5	StringTie	exon	150656404	150659404	1000	+	.	gene_id "MSTRG.155982"; transcript_id "MSTRG.155982.84"; exon_number "4";
chr5	StringTie	transcript	150624547	150659523	1000	+	.	gene_id "MSTRG.155982"; transcript_id "MSTRG.155982.85";
chr5	StringTie	exon	150624547	150625242	1000	+	.	gene_id "MSTRG.155982"; transcript_id "MSTRG.155982.85"; exon_number "1";
chr5	StringTie	exon	150647944	150650303	1000	+	.	gene_id "MSTRG.155982"; transcript_id "MSTRG.155982.85"; exon_number "2";
chr5	StringTie	exon	150656404	150659523	1000	+	.	gene_id "MSTRG.155982"; transcript_id "MSTRG.155982.85"; exon_number "3";
chr5	StringTie	transcript	150624686	150666031	1000	+	.	gene_id "MSTRG.155982"; transcript_id "MSTRG.155982.86";
chr5	StringTie	exon	150624686	150624907	1000	+	.	gene_id "MSTRG.155982"; transcript_id "MSTRG.155982.86"; exon_number "1";
chr5	StringTie	exon	150647944	150654912	1000	+	.	gene_id "MSTRG.155982"; transcript_id "MSTRG.155982.86"; exon_number "2";
chr5	StringTie	exon	150665837	150666031	1000	+	.	gene_id "MSTRG.155982"; transcript_id "MSTRG.155982.86"; exon_number "3";
chr5	StringTie	transcript	150624696	150676865	1000	+	.	gene_id "MSTRG.155982"; transcript_id "MSTRG.155982.87";
chr5	StringTie	exon	150624696	150624907	1000	+	.	gene_id "MSTRG.155982"; transcript_id "MSTRG.155982.87"; exon_number "1";
chr5	StringTie	exon	150647944	150650303	1000	+	.	gene_id "MSTRG.155982"; transcript_id "MSTRG.155982.87"; exon_number "2";
chr5	StringTie	exon	150662941	150663002	1000	+	.	gene_id "MSTRG.155982"; transcript_id "MSTRG.155982.87"; exon_number "3";
chr5	StringTie	exon	150670484	150670638	1000	+	.	gene_id "MSTRG.155982"; transcript_id "MSTRG.155982.87"; exon_number "4";
chr5	StringTie	exon	150671597	150671650	1000	+	.	gene_id "MSTRG.155982"; transcript_id "MSTRG.155982.87"; exon_number "5";
chr5	StringTie	exon	150671755	150671908	1000	+	.	gene_id "MSTRG.155982"; transcript_id "MSTRG.155982.87"; exon_number "6";
chr5	StringTie	exon	150672340	150672502	1000	+	.	gene_id "MSTRG.155982"; transcript_id "MSTRG.155982.87"; exon_number "7";
chr5	StringTie	exon	150676707	150676865	1000	+	.	gene_id "MSTRG.155982"; transcript_id "MSTRG.155982.87"; exon_number "8";
chr5	StringTie	transcript	150624705	150659231	1000	+	.	gene_id "MSTRG.155982"; transcript_id "MSTRG.155982.88";
chr5	StringTie	exon	150624705	150624907	1000	+	.	gene_id "MSTRG.155982"; transcript_id "MSTRG.155982.88"; exon_number "1";
chr5	StringTie	exon	150631795	150631892	1000	+	.	gene_id "MSTRG.155982"; transcript_id "MSTRG.155982.88"; exon_number "2";
chr5	StringTie	exon	150647944	150650303	1000	+	.	gene_id "MSTRG.155982"; transcript_id "MSTRG.155982.88"; exon_number "3";
chr5	StringTie	exon	150656404	150659231	1000	+	.	gene_id "MSTRG.155982"; transcript_id "MSTRG.155982.88"; exon_number "4";
chr5	StringTie	transcript	150585965	150592237	1000	+	.	gene_id "MSTRG.155982"; transcript_id "MSTRG.155982.9";
chr5	StringTie	exon	150585965	150586122	1000	+	.	gene_id "MSTRG.155982"; transcript_id "MSTRG.155982.9"; exon_number "1";
chr5	StringTie	exon	150591878	150592237	1000	+	.	gene_id "MSTRG.155982"; transcript_id "MSTRG.155982.9"; exon_number "2";
chr5	StringTie	transcript	150624719	150659314	1000	+	.	gene_id "MSTRG.155982"; transcript_id "MSTRG.155982.90";
chr5	StringTie	exon	150624719	150624907	1000	+	.	gene_id "MSTRG.155982"; transcript_id "MSTRG.155982.90"; exon_number "1";
chr5	StringTie	exon	150639984	150640134	1000	+	.	gene_id "MSTRG.155982"; transcript_id "MSTRG.155982.90"; exon_number "2";
chr5	StringTie	exon	150647944	150650303	1000	+	.	gene_id "MSTRG.155982"; transcript_id "MSTRG.155982.90"; exon_number "3";
chr5	StringTie	exon	150656404	150659314	1000	+	.	gene_id "MSTRG.155982"; transcript_id "MSTRG.155982.90"; exon_number "4";
chr5	StringTie	transcript	150624843	150659220	1000	+	.	gene_id "MSTRG.155982"; transcript_id "MSTRG.155982.91";
chr5	StringTie	exon	150624843	150624907	1000	+	.	gene_id "MSTRG.155982"; transcript_id "MSTRG.155982.91"; exon_number "1";
chr5	StringTie	exon	150647944	150650453	1000	+	.	gene_id "MSTRG.155982"; transcript_id "MSTRG.155982.91"; exon_number "2";
chr5	StringTie	exon	150656404	150659220	1000	+	.	gene_id "MSTRG.155982"; transcript_id "MSTRG.155982.91"; exon_number "3";
chr5	StringTie	transcript	150637763	150680053	1000	+	.	gene_id "MSTRG.155982"; transcript_id "MSTRG.155982.92";
chr5	StringTie	exon	150637763	150637958	1000	+	.	gene_id "MSTRG.155982"; transcript_id "MSTRG.155982.92"; exon_number "1";
chr5	StringTie	exon	150647944	150650303	1000	+	.	gene_id "MSTRG.155982"; transcript_id "MSTRG.155982.92"; exon_number "2";
chr5	StringTie	exon	150656404	150657286	1000	+	.	gene_id "MSTRG.155982"; transcript_id "MSTRG.155982.92"; exon_number "3";
chr5	StringTie	exon	150662941	150663002	1000	+	.	gene_id "MSTRG.155982"; transcript_id "MSTRG.155982.92"; exon_number "4";
chr5	StringTie	exon	150670484	150670638	1000	+	.	gene_id "MSTRG.155982"; transcript_id "MSTRG.155982.92"; exon_number "5";
chr5	StringTie	exon	150671597	150671908	1000	+	.	gene_id "MSTRG.155982"; transcript_id "MSTRG.155982.92"; exon_number "6";
chr5	StringTie	exon	150672340	150673284	1000	+	.	gene_id "MSTRG.155982"; transcript_id "MSTRG.155982.92"; exon_number "7";
chr5	StringTie	exon	150676707	150680053	1000	+	.	gene_id "MSTRG.155982"; transcript_id "MSTRG.155982.92"; exon_number "8";
chr5	StringTie	transcript	150637812	150659307	1000	+	.	gene_id "MSTRG.155982"; transcript_id "MSTRG.155982.93";
chr5	StringTie	exon	150637812	150637958	1000	+	.	gene_id "MSTRG.155982"; transcript_id "MSTRG.155982.93"; exon_number "1";
chr5	StringTie	exon	150639984	150640134	1000	+	.	gene_id "MSTRG.155982"; transcript_id "MSTRG.155982.93"; exon_number "2";
chr5	StringTie	exon	150647944	150650303	1000	+	.	gene_id "MSTRG.155982"; transcript_id "MSTRG.155982.93"; exon_number "3";
chr5	StringTie	exon	150656404	150659307	1000	+	.	gene_id "MSTRG.155982"; transcript_id "MSTRG.155982.93"; exon_number "4";
chr5	StringTie	transcript	150638017	150659220	1000	+	.	gene_id "MSTRG.155982"; transcript_id "MSTRG.155982.94";
chr5	StringTie	exon	150638017	150639485	1000	+	.	gene_id "MSTRG.155982"; transcript_id "MSTRG.155982.94"; exon_number "1";
chr5	StringTie	exon	150639984	150640854	1000	+	.	gene_id "MSTRG.155982"; transcript_id "MSTRG.155982.94"; exon_number "2";
chr5	StringTie	exon	150647944	150650303	1000	+	.	gene_id "MSTRG.155982"; transcript_id "MSTRG.155982.94"; exon_number "3";
chr5	StringTie	exon	150656404	150659220	1000	+	.	gene_id "MSTRG.155982"; transcript_id "MSTRG.155982.94"; exon_number "4";
chr5	StringTie	transcript	150638963	150659225	1000	+	.	gene_id "MSTRG.155982"; transcript_id "MSTRG.155982.95";
chr5	StringTie	exon	150638963	150639485	1000	+	.	gene_id "MSTRG.155982"; transcript_id "MSTRG.155982.95"; exon_number "1";
chr5	StringTie	exon	150639984	150640134	1000	+	.	gene_id "MSTRG.155982"; transcript_id "MSTRG.155982.95"; exon_number "2";
chr5	StringTie	exon	150647944	150650303	1000	+	.	gene_id "MSTRG.155982"; transcript_id "MSTRG.155982.95"; exon_number "3";
chr5	StringTie	exon	150656404	150659225	1000	+	.	gene_id "MSTRG.155982"; transcript_id "MSTRG.155982.95"; exon_number "4";
chr5	StringTie	transcript	150639111	150659220	1000	+	.	gene_id "MSTRG.155982"; transcript_id "MSTRG.155982.96";
chr5	StringTie	exon	150639111	150639485	1000	+	.	gene_id "MSTRG.155982"; transcript_id "MSTRG.155982.96"; exon_number "1";
chr5	StringTie	exon	150647944	150650303	1000	+	.	gene_id "MSTRG.155982"; transcript_id "MSTRG.155982.96"; exon_number "2";
chr5	StringTie	exon	150656404	150659220	1000	+	.	gene_id "MSTRG.155982"; transcript_id "MSTRG.155982.96"; exon_number "3";
chr5	StringTie	transcript	150639537	150659266	1000	+	.	gene_id "MSTRG.155982"; transcript_id "MSTRG.155982.97";
chr5	StringTie	exon	150639537	150639594	1000	+	.	gene_id "MSTRG.155982"; transcript_id "MSTRG.155982.97"; exon_number "1";
chr5	StringTie	exon	150639984	150640134	1000	+	.	gene_id "MSTRG.155982"; transcript_id "MSTRG.155982.97"; exon_number "2";
chr5	StringTie	exon	150647944	150650303	1000	+	.	gene_id "MSTRG.155982"; transcript_id "MSTRG.155982.97"; exon_number "3";
chr5	StringTie	exon	150656404	150659266	1000	+	.	gene_id "MSTRG.155982"; transcript_id "MSTRG.155982.97"; exon_number "4";
chr5	StringTie	transcript	150639568	150659220	1000	+	.	gene_id "MSTRG.155982"; transcript_id "MSTRG.155982.98";
chr5	StringTie	exon	150639568	150639594	1000	+	.	gene_id "MSTRG.155982"; transcript_id "MSTRG.155982.98"; exon_number "1";
chr5	StringTie	exon	150647944	150650303	1000	+	.	gene_id "MSTRG.155982"; transcript_id "MSTRG.155982.98"; exon_number "2";
chr5	StringTie	exon	150656404	150659220	1000	+	.	gene_id "MSTRG.155982"; transcript_id "MSTRG.155982.98"; exon_number "3";
chr5	StringTie	transcript	150639996	150659215	1000	+	.	gene_id "MSTRG.155982"; transcript_id "MSTRG.155982.99";
chr5	StringTie	exon	150639996	150640134	1000	+	.	gene_id "MSTRG.155982"; transcript_id "MSTRG.155982.99"; exon_number "1";
chr5	StringTie	exon	150647944	150650453	1000	+	.	gene_id "MSTRG.155982"; transcript_id "MSTRG.155982.99"; exon_number "2";
chr5	StringTie	exon	150656404	150659215	1000	+	.	gene_id "MSTRG.155982"; transcript_id "MSTRG.155982.99"; exon_number "3";
chr5	StringTie	transcript	150608428	150615354	1000	-	.	gene_id "MSTRG.155983"; transcript_id "ENST00000517474"; gene_name "CTB-140J7.2"; ref_gene_id "ENSG00000253852";
chr5	StringTie	exon	150608428	150608515	1000	-	.	gene_id "MSTRG.155983"; transcript_id "ENST00000517474"; exon_number "1"; gene_name "CTB-140J7.2"; ref_gene_id "ENSG00000253852";
chr5	StringTie	exon	150614558	150614711	1000	-	.	gene_id "MSTRG.155983"; transcript_id "ENST00000517474"; exon_number "2"; gene_name "CTB-140J7.2"; ref_gene_id "ENSG00000253852";
chr5	StringTie	exon	150614980	150615354	1000	-	.	gene_id "MSTRG.155983"; transcript_id "ENST00000517474"; exon_number "3"; gene_name "CTB-140J7.2"; ref_gene_id "ENSG00000253852";
chr5	StringTie	transcript	150607835	150610148	1000	-	.	gene_id "MSTRG.155983"; transcript_id "MSTRG.155983.1";
chr5	StringTie	exon	150607835	150608515	1000	-	.	gene_id "MSTRG.155983"; transcript_id "MSTRG.155983.1"; exon_number "1";
chr5	StringTie	exon	150610086	150610148	1000	-	.	gene_id "MSTRG.155983"; transcript_id "MSTRG.155983.1"; exon_number "2";
chr5	StringTie	transcript	150619980	150623112	1000	-	.	gene_id "MSTRG.155984"; transcript_id "MSTRG.155984.1";
chr5	StringTie	exon	150619980	150621795	1000	-	.	gene_id "MSTRG.155984"; transcript_id "MSTRG.155984.1"; exon_number "1";
chr5	StringTie	exon	150622475	150622724	1000	-	.	gene_id "MSTRG.155984"; transcript_id "MSTRG.155984.1"; exon_number "2";
chr5	StringTie	exon	150623035	150623112	1000	-	.	gene_id "MSTRG.155984"; transcript_id "MSTRG.155984.1"; exon_number "3";
chr5	StringTie	transcript	150647269	150660847	1000	-	.	gene_id "MSTRG.155985"; transcript_id "MSTRG.155985.1";
chr5	StringTie	exon	150647269	150647627	1000	-	.	gene_id "MSTRG.155985"; transcript_id "MSTRG.155985.1"; exon_number "1";
chr5	StringTie	exon	150658693	150658835	1000	-	.	gene_id "MSTRG.155985"; transcript_id "MSTRG.155985.1"; exon_number "2";
chr5	StringTie	exon	150658908	150660847	1000	-	.	gene_id "MSTRG.155985"; transcript_id "MSTRG.155985.1"; exon_number "3";
chr5	StringTie	transcript	150657868	150659208	1000	-	.	gene_id "MSTRG.155985"; transcript_id "MSTRG.155985.2";
chr5	StringTie	exon	150657868	150658156	1000	-	.	gene_id "MSTRG.155985"; transcript_id "MSTRG.155985.2"; exon_number "1";
chr5	StringTie	exon	150658571	150658835	1000	-	.	gene_id "MSTRG.155985"; transcript_id "MSTRG.155985.2"; exon_number "2";
chr5	StringTie	exon	150658908	150659208	1000	-	.	gene_id "MSTRG.155985"; transcript_id "MSTRG.155985.2"; exon_number "3";
chr5	StringTie	transcript	150657894	150659364	1000	-	.	gene_id "MSTRG.155985"; transcript_id "MSTRG.155985.3";
chr5	StringTie	exon	150657894	150658156	1000	-	.	gene_id "MSTRG.155985"; transcript_id "MSTRG.155985.3"; exon_number "1";
chr5	StringTie	exon	150658454	150658835	1000	-	.	gene_id "MSTRG.155985"; transcript_id "MSTRG.155985.3"; exon_number "2";
chr5	StringTie	exon	150658908	150659364	1000	-	.	gene_id "MSTRG.155985"; transcript_id "MSTRG.155985.3"; exon_number "3";
chr5	StringTie	transcript	150670658	150672390	1000	-	.	gene_id "MSTRG.155986"; transcript_id "ENST00000511626"; gene_name "CTC-345K18.2"; ref_gene_id "ENSG00000250309";
chr5	StringTie	exon	150670658	150670807	1000	-	.	gene_id "MSTRG.155986"; transcript_id "ENST00000511626"; exon_number "1"; gene_name "CTC-345K18.2"; ref_gene_id "ENSG00000250309";
chr5	StringTie	exon	150672116	150672390	1000	-	.	gene_id "MSTRG.155986"; transcript_id "ENST00000511626"; exon_number "2"; gene_name "CTC-345K18.2"; ref_gene_id "ENSG00000250309";
chr5	StringTie	transcript	150664747	150669790	1000	-	.	gene_id "MSTRG.155986"; transcript_id "MSTRG.155986.1";
chr5	StringTie	exon	150664747	150666031	1000	-	.	gene_id "MSTRG.155986"; transcript_id "MSTRG.155986.1"; exon_number "1";
chr5	StringTie	exon	150668117	150669419	1000	-	.	gene_id "MSTRG.155986"; transcript_id "MSTRG.155986.1"; exon_number "2";
chr5	StringTie	exon	150669760	150669790	1000	-	.	gene_id "MSTRG.155986"; transcript_id "MSTRG.155986.1"; exon_number "3";
chr5	StringTie	transcript	150664760	150672316	1000	-	.	gene_id "MSTRG.155986"; transcript_id "MSTRG.155986.2";
chr5	StringTie	exon	150664760	150666031	1000	-	.	gene_id "MSTRG.155986"; transcript_id "MSTRG.155986.2"; exon_number "1";
chr5	StringTie	exon	150672116	150672316	1000	-	.	gene_id "MSTRG.155986"; transcript_id "MSTRG.155986.2"; exon_number "2";
chr5	StringTie	transcript	150665637	150670193	1000	-	.	gene_id "MSTRG.155986"; transcript_id "MSTRG.155986.3";
chr5	StringTie	exon	150665637	150666031	1000	-	.	gene_id "MSTRG.155986"; transcript_id "MSTRG.155986.3"; exon_number "1";
chr5	StringTie	exon	150670150	150670193	1000	-	.	gene_id "MSTRG.155986"; transcript_id "MSTRG.155986.3"; exon_number "2";
chr5	StringTie	transcript	150680840	150681286	1000	+	.	gene_id "MSTRG.155987"; transcript_id "MSTRG.155987.1";
chr5	StringTie	exon	150680840	150681286	1000	+	.	gene_id "MSTRG.155987"; transcript_id "MSTRG.155987.1"; exon_number "1";
chr5	StringTie	transcript	150681586	150681812	1000	.	.	gene_id "MSTRG.155988"; transcript_id "MSTRG.155988.1";
chr5	StringTie	exon	150681586	150681812	1000	.	.	gene_id "MSTRG.155988"; transcript_id "MSTRG.155988.1"; exon_number "1";
chr5	StringTie	transcript	150682515	150683204	1000	.	.	gene_id "MSTRG.155989"; transcript_id "MSTRG.155989.1";
chr5	StringTie	exon	150682515	150683204	1000	.	.	gene_id "MSTRG.155989"; transcript_id "MSTRG.155989.1"; exon_number "1";
chr1	StringTie	transcript	218189755	218200555	1000	-	.	gene_id "MSTRG.15599"; transcript_id "MSTRG.15599.1";
chr1	StringTie	exon	218189755	218192051	1000	-	.	gene_id "MSTRG.15599"; transcript_id "MSTRG.15599.1"; exon_number "1";
chr1	StringTie	exon	218200429	218200555	1000	-	.	gene_id "MSTRG.15599"; transcript_id "MSTRG.15599.1"; exon_number "2";
chr1	StringTie	transcript	218198690	218200871	1000	-	.	gene_id "MSTRG.15599"; transcript_id "MSTRG.15599.2";
chr1	StringTie	exon	218198690	218198930	1000	-	.	gene_id "MSTRG.15599"; transcript_id "MSTRG.15599.2"; exon_number "1";
chr1	StringTie	exon	218200429	218200519	1000	-	.	gene_id "MSTRG.15599"; transcript_id "MSTRG.15599.2"; exon_number "2";
chr1	StringTie	exon	218200830	218200871	1000	-	.	gene_id "MSTRG.15599"; transcript_id "MSTRG.15599.2"; exon_number "3";
chr1	StringTie	transcript	218198690	218200555	1000	-	.	gene_id "MSTRG.15599"; transcript_id "MSTRG.15599.3";
chr1	StringTie	exon	218198690	218198906	1000	-	.	gene_id "MSTRG.15599"; transcript_id "MSTRG.15599.3"; exon_number "1";
chr1	StringTie	exon	218200429	218200555	1000	-	.	gene_id "MSTRG.15599"; transcript_id "MSTRG.15599.3"; exon_number "2";
chr5	StringTie	transcript	150683499	150683873	1000	.	.	gene_id "MSTRG.155990"; transcript_id "MSTRG.155990.1";
chr5	StringTie	exon	150683499	150683873	1000	.	.	gene_id "MSTRG.155990"; transcript_id "MSTRG.155990.1"; exon_number "1";
chr5	StringTie	transcript	150818150	150818408	1000	.	.	gene_id "MSTRG.155991"; transcript_id "MSTRG.155991.1";
chr5	StringTie	exon	150818150	150818408	1000	.	.	gene_id "MSTRG.155991"; transcript_id "MSTRG.155991.1"; exon_number "1";
chr5	StringTie	transcript	150818803	150819196	1000	.	.	gene_id "MSTRG.155992"; transcript_id "MSTRG.155992.1";
chr5	StringTie	exon	150818803	150819196	1000	.	.	gene_id "MSTRG.155992"; transcript_id "MSTRG.155992.1"; exon_number "1";
chr5	StringTie	transcript	150822287	150827682	1000	+	.	gene_id "MSTRG.155993"; transcript_id "MSTRG.155993.1";
chr5	StringTie	exon	150822287	150827682	1000	+	.	gene_id "MSTRG.155993"; transcript_id "MSTRG.155993.1"; exon_number "1";
chr5	StringTie	transcript	150835818	150836692	1000	-	.	gene_id "MSTRG.155994"; transcript_id "MSTRG.155994.1";
chr5	StringTie	exon	150835818	150836692	1000	-	.	gene_id "MSTRG.155994"; transcript_id "MSTRG.155994.1"; exon_number "1";
chr5	StringTie	transcript	150848497	150900736	1000	+	.	gene_id "MSTRG.155995"; transcript_id "ENST00000520549"; gene_name "IRGM"; ref_gene_id "ENSG00000237693";
chr5	StringTie	exon	150848497	150848654	1000	+	.	gene_id "MSTRG.155995"; transcript_id "ENST00000520549"; exon_number "1"; gene_name "IRGM"; ref_gene_id "ENSG00000237693";
chr5	StringTie	exon	150877980	150878114	1000	+	.	gene_id "MSTRG.155995"; transcript_id "ENST00000520549"; exon_number "2"; gene_name "IRGM"; ref_gene_id "ENSG00000237693";
chr5	StringTie	exon	150879585	150879646	1000	+	.	gene_id "MSTRG.155995"; transcript_id "ENST00000520549"; exon_number "3"; gene_name "IRGM"; ref_gene_id "ENSG00000237693";
chr5	StringTie	exon	150900589	150900736	1000	+	.	gene_id "MSTRG.155995"; transcript_id "ENST00000520549"; exon_number "4"; gene_name "IRGM"; ref_gene_id "ENSG00000237693";
chr5	StringTie	transcript	150846523	150848669	1000	+	.	gene_id "MSTRG.155995"; transcript_id "ENST00000522154"; gene_name "IRGM"; ref_gene_id "ENSG00000237693";
chr5	StringTie	exon	150846523	150847220	1000	+	.	gene_id "MSTRG.155995"; transcript_id "ENST00000522154"; exon_number "1"; gene_name "IRGM"; ref_gene_id "ENSG00000237693";
chr5	StringTie	exon	150847709	150848669	1000	+	.	gene_id "MSTRG.155995"; transcript_id "ENST00000522154"; exon_number "2"; gene_name "IRGM"; ref_gene_id "ENSG00000237693";
chr5	StringTie	transcript	150846803	150847487	1000	+	.	gene_id "MSTRG.155995"; transcript_id "ENST00000609660"; gene_name "IRGM"; ref_gene_id "ENSG00000237693";
chr5	StringTie	exon	150846803	150847487	1000	+	.	gene_id "MSTRG.155995"; transcript_id "ENST00000609660"; exon_number "1"; gene_name "IRGM"; ref_gene_id "ENSG00000237693";
chr5	StringTie	transcript	150869000	150900744	1000	+	.	gene_id "MSTRG.155995"; transcript_id "MSTRG.155995.4";
chr5	StringTie	exon	150869000	150869148	1000	+	.	gene_id "MSTRG.155995"; transcript_id "MSTRG.155995.4"; exon_number "1";
chr5	StringTie	exon	150877980	150878114	1000	+	.	gene_id "MSTRG.155995"; transcript_id "MSTRG.155995.4"; exon_number "2";
chr5	StringTie	exon	150879585	150879646	1000	+	.	gene_id "MSTRG.155995"; transcript_id "MSTRG.155995.4"; exon_number "3";
chr5	StringTie	exon	150900589	150900744	1000	+	.	gene_id "MSTRG.155995"; transcript_id "MSTRG.155995.4"; exon_number "4";
chr5	StringTie	transcript	150869001	150900744	1000	+	.	gene_id "MSTRG.155995"; transcript_id "MSTRG.155995.5";
chr5	StringTie	exon	150869001	150869148	1000	+	.	gene_id "MSTRG.155995"; transcript_id "MSTRG.155995.5"; exon_number "1";
chr5	StringTie	exon	150877980	150878114	1000	+	.	gene_id "MSTRG.155995"; transcript_id "MSTRG.155995.5"; exon_number "2";
chr5	StringTie	exon	150879585	150879646	1000	+	.	gene_id "MSTRG.155995"; transcript_id "MSTRG.155995.5"; exon_number "3";
chr5	StringTie	exon	150896828	150897131	1000	+	.	gene_id "MSTRG.155995"; transcript_id "MSTRG.155995.5"; exon_number "4";
chr5	StringTie	exon	150900589	150900744	1000	+	.	gene_id "MSTRG.155995"; transcript_id "MSTRG.155995.5"; exon_number "5";
chr5	StringTie	transcript	150877494	150900724	1000	+	.	gene_id "MSTRG.155995"; transcript_id "MSTRG.155995.6";
chr5	StringTie	exon	150877494	150877525	1000	+	.	gene_id "MSTRG.155995"; transcript_id "MSTRG.155995.6"; exon_number "1";
chr5	StringTie	exon	150877980	150878114	1000	+	.	gene_id "MSTRG.155995"; transcript_id "MSTRG.155995.6"; exon_number "2";
chr5	StringTie	exon	150879585	150879646	1000	+	.	gene_id "MSTRG.155995"; transcript_id "MSTRG.155995.6"; exon_number "3";
chr5	StringTie	exon	150900589	150900724	1000	+	.	gene_id "MSTRG.155995"; transcript_id "MSTRG.155995.6"; exon_number "4";
chr5	StringTie	transcript	150894392	150904983	1000	-	.	gene_id "MSTRG.155996"; transcript_id "ENST00000274599"; gene_name "ZNF300"; ref_gene_id "ENSG00000145908";
chr5	StringTie	exon	150894392	150896973	1000	-	.	gene_id "MSTRG.155996"; transcript_id "ENST00000274599"; exon_number "1"; gene_name "ZNF300"; ref_gene_id "ENSG00000145908";
chr5	StringTie	exon	150898062	150898184	1000	-	.	gene_id "MSTRG.155996"; transcript_id "ENST00000274599"; exon_number "2"; gene_name "ZNF300"; ref_gene_id "ENSG00000145908";
chr5	StringTie	exon	150898428	150898554	1000	-	.	gene_id "MSTRG.155996"; transcript_id "ENST00000274599"; exon_number "3"; gene_name "ZNF300"; ref_gene_id "ENSG00000145908";
chr5	StringTie	exon	150903141	150903182	1000	-	.	gene_id "MSTRG.155996"; transcript_id "ENST00000274599"; exon_number "4"; gene_name "ZNF300"; ref_gene_id "ENSG00000145908";
chr5	StringTie	exon	150903864	150903977	1000	-	.	gene_id "MSTRG.155996"; transcript_id "ENST00000274599"; exon_number "5"; gene_name "ZNF300"; ref_gene_id "ENSG00000145908";
chr5	StringTie	exon	150904704	150904983	1000	-	.	gene_id "MSTRG.155996"; transcript_id "ENST00000274599"; exon_number "6"; gene_name "ZNF300"; ref_gene_id "ENSG00000145908";
chr5	StringTie	transcript	150894399	150904978	1000	-	.	gene_id "MSTRG.155996"; transcript_id "ENST00000394226"; gene_name "ZNF300"; ref_gene_id "ENSG00000145908";
chr5	StringTie	exon	150894399	150896969	1000	-	.	gene_id "MSTRG.155996"; transcript_id "ENST00000394226"; exon_number "1"; gene_name "ZNF300"; ref_gene_id "ENSG00000145908";
chr5	StringTie	exon	150898058	150898184	1000	-	.	gene_id "MSTRG.155996"; transcript_id "ENST00000394226"; exon_number "2"; gene_name "ZNF300"; ref_gene_id "ENSG00000145908";
chr5	StringTie	exon	150898428	150898554	1000	-	.	gene_id "MSTRG.155996"; transcript_id "ENST00000394226"; exon_number "3"; gene_name "ZNF300"; ref_gene_id "ENSG00000145908";
chr5	StringTie	exon	150903141	150903182	1000	-	.	gene_id "MSTRG.155996"; transcript_id "ENST00000394226"; exon_number "4"; gene_name "ZNF300"; ref_gene_id "ENSG00000145908";
chr5	StringTie	exon	150903864	150903977	1000	-	.	gene_id "MSTRG.155996"; transcript_id "ENST00000394226"; exon_number "5"; gene_name "ZNF300"; ref_gene_id "ENSG00000145908";
chr5	StringTie	exon	150904704	150904978	1000	-	.	gene_id "MSTRG.155996"; transcript_id "ENST00000394226"; exon_number "6"; gene_name "ZNF300"; ref_gene_id "ENSG00000145908";
chr5	StringTie	transcript	150894392	150904983	1000	-	.	gene_id "MSTRG.155996"; transcript_id "ENST00000418587"; gene_name "ZNF300"; ref_gene_id "ENSG00000145908";
chr5	StringTie	exon	150894392	150896973	1000	-	.	gene_id "MSTRG.155996"; transcript_id "ENST00000418587"; exon_number "1"; gene_name "ZNF300"; ref_gene_id "ENSG00000145908";
chr5	StringTie	exon	150898062	150898184	1000	-	.	gene_id "MSTRG.155996"; transcript_id "ENST00000418587"; exon_number "2"; gene_name "ZNF300"; ref_gene_id "ENSG00000145908";
chr5	StringTie	exon	150898428	150898554	1000	-	.	gene_id "MSTRG.155996"; transcript_id "ENST00000418587"; exon_number "3"; gene_name "ZNF300"; ref_gene_id "ENSG00000145908";
chr5	StringTie	exon	150903864	150903977	1000	-	.	gene_id "MSTRG.155996"; transcript_id "ENST00000418587"; exon_number "4"; gene_name "ZNF300"; ref_gene_id "ENSG00000145908";
chr5	StringTie	exon	150904704	150904983	1000	-	.	gene_id "MSTRG.155996"; transcript_id "ENST00000418587"; exon_number "5"; gene_name "ZNF300"; ref_gene_id "ENSG00000145908";
chr5	StringTie	transcript	150894399	150904789	1000	-	.	gene_id "MSTRG.155996"; transcript_id "ENST00000427179"; gene_name "ZNF300"; ref_gene_id "ENSG00000145908";
chr5	StringTie	exon	150894399	150898184	1000	-	.	gene_id "MSTRG.155996"; transcript_id "ENST00000427179"; exon_number "1"; gene_name "ZNF300"; ref_gene_id "ENSG00000145908";
chr5	StringTie	exon	150898428	150898554	1000	-	.	gene_id "MSTRG.155996"; transcript_id "ENST00000427179"; exon_number "2"; gene_name "ZNF300"; ref_gene_id "ENSG00000145908";
chr5	StringTie	exon	150903141	150903182	1000	-	.	gene_id "MSTRG.155996"; transcript_id "ENST00000427179"; exon_number "3"; gene_name "ZNF300"; ref_gene_id "ENSG00000145908";
chr5	StringTie	exon	150903864	150903977	1000	-	.	gene_id "MSTRG.155996"; transcript_id "ENST00000427179"; exon_number "4"; gene_name "ZNF300"; ref_gene_id "ENSG00000145908";
chr5	StringTie	exon	150904704	150904789	1000	-	.	gene_id "MSTRG.155996"; transcript_id "ENST00000427179"; exon_number "5"; gene_name "ZNF300"; ref_gene_id "ENSG00000145908";
chr5	StringTie	transcript	150894392	150904983	1000	-	.	gene_id "MSTRG.155996"; transcript_id "ENST00000446148"; gene_name "ZNF300"; ref_gene_id "ENSG00000145908";
chr5	StringTie	exon	150894392	150896973	1000	-	.	gene_id "MSTRG.155996"; transcript_id "ENST00000446148"; exon_number "1"; gene_name "ZNF300"; ref_gene_id "ENSG00000145908";
chr5	StringTie	exon	150898062	150898184	1000	-	.	gene_id "MSTRG.155996"; transcript_id "ENST00000446148"; exon_number "2"; gene_name "ZNF300"; ref_gene_id "ENSG00000145908";
chr5	StringTie	exon	150898428	150898554	1000	-	.	gene_id "MSTRG.155996"; transcript_id "ENST00000446148"; exon_number "3"; gene_name "ZNF300"; ref_gene_id "ENSG00000145908";
chr5	StringTie	exon	150903141	150903182	1000	-	.	gene_id "MSTRG.155996"; transcript_id "ENST00000446148"; exon_number "4"; gene_name "ZNF300"; ref_gene_id "ENSG00000145908";
chr5	StringTie	exon	150903329	150903383	1000	-	.	gene_id "MSTRG.155996"; transcript_id "ENST00000446148"; exon_number "5"; gene_name "ZNF300"; ref_gene_id "ENSG00000145908";
chr5	StringTie	exon	150903864	150903977	1000	-	.	gene_id "MSTRG.155996"; transcript_id "ENST00000446148"; exon_number "6"; gene_name "ZNF300"; ref_gene_id "ENSG00000145908";
chr5	StringTie	exon	150904704	150904983	1000	-	.	gene_id "MSTRG.155996"; transcript_id "ENST00000446148"; exon_number "7"; gene_name "ZNF300"; ref_gene_id "ENSG00000145908";
chr5	StringTie	transcript	150856962	150881547	1000	-	.	gene_id "MSTRG.155996"; transcript_id "MSTRG.155996.1";
chr5	StringTie	exon	150856962	150861348	1000	-	.	gene_id "MSTRG.155996"; transcript_id "MSTRG.155996.1"; exon_number "1";
chr5	StringTie	exon	150881373	150881547	1000	-	.	gene_id "MSTRG.155996"; transcript_id "MSTRG.155996.1"; exon_number "2";
chr5	StringTie	transcript	150891665	150909406	1000	-	.	gene_id "MSTRG.155996"; transcript_id "MSTRG.155996.10";
chr5	StringTie	exon	150891665	150898184	1000	-	.	gene_id "MSTRG.155996"; transcript_id "MSTRG.155996.10"; exon_number "1";
chr5	StringTie	exon	150898428	150898554	1000	-	.	gene_id "MSTRG.155996"; transcript_id "MSTRG.155996.10"; exon_number "2";
chr5	StringTie	exon	150902409	150902566	1000	-	.	gene_id "MSTRG.155996"; transcript_id "MSTRG.155996.10"; exon_number "3";
chr5	StringTie	exon	150903141	150903182	1000	-	.	gene_id "MSTRG.155996"; transcript_id "MSTRG.155996.10"; exon_number "4";
chr5	StringTie	exon	150903864	150903977	1000	-	.	gene_id "MSTRG.155996"; transcript_id "MSTRG.155996.10"; exon_number "5";
chr5	StringTie	exon	150904704	150905068	1000	-	.	gene_id "MSTRG.155996"; transcript_id "MSTRG.155996.10"; exon_number "6";
chr5	StringTie	exon	150909213	150909406	1000	-	.	gene_id "MSTRG.155996"; transcript_id "MSTRG.155996.10"; exon_number "7";
chr5	StringTie	transcript	150892943	150909288	1000	-	.	gene_id "MSTRG.155996"; transcript_id "MSTRG.155996.11";
chr5	StringTie	exon	150892943	150898184	1000	-	.	gene_id "MSTRG.155996"; transcript_id "MSTRG.155996.11"; exon_number "1";
chr5	StringTie	exon	150898428	150898554	1000	-	.	gene_id "MSTRG.155996"; transcript_id "MSTRG.155996.11"; exon_number "2";
chr5	StringTie	exon	150903864	150903977	1000	-	.	gene_id "MSTRG.155996"; transcript_id "MSTRG.155996.11"; exon_number "3";
chr5	StringTie	exon	150904704	150905068	1000	-	.	gene_id "MSTRG.155996"; transcript_id "MSTRG.155996.11"; exon_number "4";
chr5	StringTie	exon	150909213	150909288	1000	-	.	gene_id "MSTRG.155996"; transcript_id "MSTRG.155996.11"; exon_number "5";
chr5	StringTie	transcript	150893276	150909406	1000	-	.	gene_id "MSTRG.155996"; transcript_id "MSTRG.155996.12";
chr5	StringTie	exon	150893276	150898184	1000	-	.	gene_id "MSTRG.155996"; transcript_id "MSTRG.155996.12"; exon_number "1";
chr5	StringTie	exon	150898428	150898554	1000	-	.	gene_id "MSTRG.155996"; transcript_id "MSTRG.155996.12"; exon_number "2";
chr5	StringTie	exon	150903141	150903383	1000	-	.	gene_id "MSTRG.155996"; transcript_id "MSTRG.155996.12"; exon_number "3";
chr5	StringTie	exon	150903864	150903977	1000	-	.	gene_id "MSTRG.155996"; transcript_id "MSTRG.155996.12"; exon_number "4";
chr5	StringTie	exon	150904704	150905068	1000	-	.	gene_id "MSTRG.155996"; transcript_id "MSTRG.155996.12"; exon_number "5";
chr5	StringTie	exon	150909213	150909406	1000	-	.	gene_id "MSTRG.155996"; transcript_id "MSTRG.155996.12"; exon_number "6";
chr5	StringTie	transcript	150893733	150909258	1000	-	.	gene_id "MSTRG.155996"; transcript_id "MSTRG.155996.13";
chr5	StringTie	exon	150893733	150898184	1000	-	.	gene_id "MSTRG.155996"; transcript_id "MSTRG.155996.13"; exon_number "1";
chr5	StringTie	exon	150898428	150898554	1000	-	.	gene_id "MSTRG.155996"; transcript_id "MSTRG.155996.13"; exon_number "2";
chr5	StringTie	exon	150903864	150903977	1000	-	.	gene_id "MSTRG.155996"; transcript_id "MSTRG.155996.13"; exon_number "3";
chr5	StringTie	exon	150904704	150905068	1000	-	.	gene_id "MSTRG.155996"; transcript_id "MSTRG.155996.13"; exon_number "4";
chr5	StringTie	exon	150905200	150905296	1000	-	.	gene_id "MSTRG.155996"; transcript_id "MSTRG.155996.13"; exon_number "5";
chr5	StringTie	exon	150909213	150909258	1000	-	.	gene_id "MSTRG.155996"; transcript_id "MSTRG.155996.13"; exon_number "6";
chr5	StringTie	transcript	150893838	150904963	1000	-	.	gene_id "MSTRG.155996"; transcript_id "MSTRG.155996.14";
chr5	StringTie	exon	150893838	150898184	1000	-	.	gene_id "MSTRG.155996"; transcript_id "MSTRG.155996.14"; exon_number "1";
chr5	StringTie	exon	150898428	150898554	1000	-	.	gene_id "MSTRG.155996"; transcript_id "MSTRG.155996.14"; exon_number "2";
chr5	StringTie	exon	150902409	150902438	1000	-	.	gene_id "MSTRG.155996"; transcript_id "MSTRG.155996.14"; exon_number "3";
chr5	StringTie	exon	150903141	150903182	1000	-	.	gene_id "MSTRG.155996"; transcript_id "MSTRG.155996.14"; exon_number "4";
chr5	StringTie	exon	150903864	150903977	1000	-	.	gene_id "MSTRG.155996"; transcript_id "MSTRG.155996.14"; exon_number "5";
chr5	StringTie	exon	150904704	150904963	1000	-	.	gene_id "MSTRG.155996"; transcript_id "MSTRG.155996.14"; exon_number "6";
chr5	StringTie	transcript	150893907	150905336	1000	-	.	gene_id "MSTRG.155996"; transcript_id "MSTRG.155996.15";
chr5	StringTie	exon	150893907	150896973	1000	-	.	gene_id "MSTRG.155996"; transcript_id "MSTRG.155996.15"; exon_number "1";
chr5	StringTie	exon	150898062	150898184	1000	-	.	gene_id "MSTRG.155996"; transcript_id "MSTRG.155996.15"; exon_number "2";
chr5	StringTie	exon	150898428	150898554	1000	-	.	gene_id "MSTRG.155996"; transcript_id "MSTRG.155996.15"; exon_number "3";
chr5	StringTie	exon	150903141	150903182	1000	-	.	gene_id "MSTRG.155996"; transcript_id "MSTRG.155996.15"; exon_number "4";
chr5	StringTie	exon	150903864	150903977	1000	-	.	gene_id "MSTRG.155996"; transcript_id "MSTRG.155996.15"; exon_number "5";
chr5	StringTie	exon	150904704	150905068	1000	-	.	gene_id "MSTRG.155996"; transcript_id "MSTRG.155996.15"; exon_number "6";
chr5	StringTie	exon	150905200	150905336	1000	-	.	gene_id "MSTRG.155996"; transcript_id "MSTRG.155996.15"; exon_number "7";
chr5	StringTie	transcript	150893927	150905108	1000	-	.	gene_id "MSTRG.155996"; transcript_id "MSTRG.155996.16";
chr5	StringTie	exon	150893927	150896973	1000	-	.	gene_id "MSTRG.155996"; transcript_id "MSTRG.155996.16"; exon_number "1";
chr5	StringTie	exon	150898062	150898184	1000	-	.	gene_id "MSTRG.155996"; transcript_id "MSTRG.155996.16"; exon_number "2";
chr5	StringTie	exon	150898428	150898554	1000	-	.	gene_id "MSTRG.155996"; transcript_id "MSTRG.155996.16"; exon_number "3";
chr5	StringTie	exon	150903141	150903383	1000	-	.	gene_id "MSTRG.155996"; transcript_id "MSTRG.155996.16"; exon_number "4";
chr5	StringTie	exon	150903864	150903977	1000	-	.	gene_id "MSTRG.155996"; transcript_id "MSTRG.155996.16"; exon_number "5";
chr5	StringTie	exon	150904704	150905108	1000	-	.	gene_id "MSTRG.155996"; transcript_id "MSTRG.155996.16"; exon_number "6";
chr5	StringTie	transcript	150894113	150905642	1000	-	.	gene_id "MSTRG.155996"; transcript_id "MSTRG.155996.17";
chr5	StringTie	exon	150894113	150898184	1000	-	.	gene_id "MSTRG.155996"; transcript_id "MSTRG.155996.17"; exon_number "1";
chr5	StringTie	exon	150898428	150898554	1000	-	.	gene_id "MSTRG.155996"; transcript_id "MSTRG.155996.17"; exon_number "2";
chr5	StringTie	exon	150903141	150903182	1000	-	.	gene_id "MSTRG.155996"; transcript_id "MSTRG.155996.17"; exon_number "3";
chr5	StringTie	exon	150903329	150903383	1000	-	.	gene_id "MSTRG.155996"; transcript_id "MSTRG.155996.17"; exon_number "4";
chr5	StringTie	exon	150903864	150903977	1000	-	.	gene_id "MSTRG.155996"; transcript_id "MSTRG.155996.17"; exon_number "5";
chr5	StringTie	exon	150904704	150905068	1000	-	.	gene_id "MSTRG.155996"; transcript_id "MSTRG.155996.17"; exon_number "6";
chr5	StringTie	exon	150905200	150905642	1000	-	.	gene_id "MSTRG.155996"; transcript_id "MSTRG.155996.17"; exon_number "7";
chr5	StringTie	transcript	150894113	150905732	1000	-	.	gene_id "MSTRG.155996"; transcript_id "MSTRG.155996.18";
chr5	StringTie	exon	150894113	150898184	1000	-	.	gene_id "MSTRG.155996"; transcript_id "MSTRG.155996.18"; exon_number "1";
chr5	StringTie	exon	150898428	150898554	1000	-	.	gene_id "MSTRG.155996"; transcript_id "MSTRG.155996.18"; exon_number "2";
chr5	StringTie	exon	150903141	150903182	1000	-	.	gene_id "MSTRG.155996"; transcript_id "MSTRG.155996.18"; exon_number "3";
chr5	StringTie	exon	150903864	150903977	1000	-	.	gene_id "MSTRG.155996"; transcript_id "MSTRG.155996.18"; exon_number "4";
chr5	StringTie	exon	150904704	150905068	1000	-	.	gene_id "MSTRG.155996"; transcript_id "MSTRG.155996.18"; exon_number "5";
chr5	StringTie	exon	150905200	150905732	1000	-	.	gene_id "MSTRG.155996"; transcript_id "MSTRG.155996.18"; exon_number "6";
chr5	StringTie	transcript	150894305	150905059	1000	-	.	gene_id "MSTRG.155996"; transcript_id "MSTRG.155996.19";
chr5	StringTie	exon	150894305	150898184	1000	-	.	gene_id "MSTRG.155996"; transcript_id "MSTRG.155996.19"; exon_number "1";
chr5	StringTie	exon	150898428	150898547	1000	-	.	gene_id "MSTRG.155996"; transcript_id "MSTRG.155996.19"; exon_number "2";
chr5	StringTie	exon	150903141	150903182	1000	-	.	gene_id "MSTRG.155996"; transcript_id "MSTRG.155996.19"; exon_number "3";
chr5	StringTie	exon	150903864	150903977	1000	-	.	gene_id "MSTRG.155996"; transcript_id "MSTRG.155996.19"; exon_number "4";
chr5	StringTie	exon	150904704	150905059	1000	-	.	gene_id "MSTRG.155996"; transcript_id "MSTRG.155996.19"; exon_number "5";
chr5	StringTie	transcript	150879644	150909594	1000	-	.	gene_id "MSTRG.155996"; transcript_id "MSTRG.155996.2";
chr5	StringTie	exon	150879644	150880349	1000	-	.	gene_id "MSTRG.155996"; transcript_id "MSTRG.155996.2"; exon_number "1";
chr5	StringTie	exon	150881373	150881456	1000	-	.	gene_id "MSTRG.155996"; transcript_id "MSTRG.155996.2"; exon_number "2";
chr5	StringTie	exon	150881921	150882014	1000	-	.	gene_id "MSTRG.155996"; transcript_id "MSTRG.155996.2"; exon_number "3";
chr5	StringTie	exon	150882099	150898184	1000	-	.	gene_id "MSTRG.155996"; transcript_id "MSTRG.155996.2"; exon_number "4";
chr5	StringTie	exon	150898428	150898554	1000	-	.	gene_id "MSTRG.155996"; transcript_id "MSTRG.155996.2"; exon_number "5";
chr5	StringTie	exon	150903141	150903182	1000	-	.	gene_id "MSTRG.155996"; transcript_id "MSTRG.155996.2"; exon_number "6";
chr5	StringTie	exon	150903864	150903977	1000	-	.	gene_id "MSTRG.155996"; transcript_id "MSTRG.155996.2"; exon_number "7";
chr5	StringTie	exon	150904704	150905068	1000	-	.	gene_id "MSTRG.155996"; transcript_id "MSTRG.155996.2"; exon_number "8";
chr5	StringTie	exon	150909213	150909285	1000	-	.	gene_id "MSTRG.155996"; transcript_id "MSTRG.155996.2"; exon_number "9";
chr5	StringTie	exon	150909584	150909594	1000	-	.	gene_id "MSTRG.155996"; transcript_id "MSTRG.155996.2"; exon_number "10";
chr5	StringTie	transcript	150894309	150905033	1000	-	.	gene_id "MSTRG.155996"; transcript_id "MSTRG.155996.20";
chr5	StringTie	exon	150894309	150898184	1000	-	.	gene_id "MSTRG.155996"; transcript_id "MSTRG.155996.20"; exon_number "1";
chr5	StringTie	exon	150898428	150898554	1000	-	.	gene_id "MSTRG.155996"; transcript_id "MSTRG.155996.20"; exon_number "2";
chr5	StringTie	exon	150902409	150902566	1000	-	.	gene_id "MSTRG.155996"; transcript_id "MSTRG.155996.20"; exon_number "3";
chr5	StringTie	exon	150903141	150903182	1000	-	.	gene_id "MSTRG.155996"; transcript_id "MSTRG.155996.20"; exon_number "4";
chr5	StringTie	exon	150903329	150903383	1000	-	.	gene_id "MSTRG.155996"; transcript_id "MSTRG.155996.20"; exon_number "5";
chr5	StringTie	exon	150903864	150903977	1000	-	.	gene_id "MSTRG.155996"; transcript_id "MSTRG.155996.20"; exon_number "6";
chr5	StringTie	exon	150904704	150905033	1000	-	.	gene_id "MSTRG.155996"; transcript_id "MSTRG.155996.20"; exon_number "7";
chr5	StringTie	transcript	150894309	150904975	1000	-	.	gene_id "MSTRG.155996"; transcript_id "MSTRG.155996.21";
chr5	StringTie	exon	150894309	150898184	1000	-	.	gene_id "MSTRG.155996"; transcript_id "MSTRG.155996.21"; exon_number "1";
chr5	StringTie	exon	150898428	150898512	1000	-	.	gene_id "MSTRG.155996"; transcript_id "MSTRG.155996.21"; exon_number "2";
chr5	StringTie	exon	150903141	150903182	1000	-	.	gene_id "MSTRG.155996"; transcript_id "MSTRG.155996.21"; exon_number "3";
chr5	StringTie	exon	150903864	150903977	1000	-	.	gene_id "MSTRG.155996"; transcript_id "MSTRG.155996.21"; exon_number "4";
chr5	StringTie	exon	150904704	150904975	1000	-	.	gene_id "MSTRG.155996"; transcript_id "MSTRG.155996.21"; exon_number "5";
chr5	StringTie	transcript	150894372	150905383	1000	-	.	gene_id "MSTRG.155996"; transcript_id "MSTRG.155996.22";
chr5	StringTie	exon	150894372	150896969	1000	-	.	gene_id "MSTRG.155996"; transcript_id "MSTRG.155996.22"; exon_number "1";
chr5	StringTie	exon	150898058	150898184	1000	-	.	gene_id "MSTRG.155996"; transcript_id "MSTRG.155996.22"; exon_number "2";
chr5	StringTie	exon	150898428	150898554	1000	-	.	gene_id "MSTRG.155996"; transcript_id "MSTRG.155996.22"; exon_number "3";
chr5	StringTie	exon	150903141	150903383	1000	-	.	gene_id "MSTRG.155996"; transcript_id "MSTRG.155996.22"; exon_number "4";
chr5	StringTie	exon	150903864	150903977	1000	-	.	gene_id "MSTRG.155996"; transcript_id "MSTRG.155996.22"; exon_number "5";
chr5	StringTie	exon	150904704	150905068	1000	-	.	gene_id "MSTRG.155996"; transcript_id "MSTRG.155996.22"; exon_number "6";
chr5	StringTie	exon	150905200	150905383	1000	-	.	gene_id "MSTRG.155996"; transcript_id "MSTRG.155996.22"; exon_number "7";
chr5	StringTie	transcript	150894380	150905642	1000	-	.	gene_id "MSTRG.155996"; transcript_id "MSTRG.155996.23";
chr5	StringTie	exon	150894380	150896968	1000	-	.	gene_id "MSTRG.155996"; transcript_id "MSTRG.155996.23"; exon_number "1";
chr5	StringTie	exon	150898061	150898184	1000	-	.	gene_id "MSTRG.155996"; transcript_id "MSTRG.155996.23"; exon_number "2";
chr5	StringTie	exon	150898428	150898554	1000	-	.	gene_id "MSTRG.155996"; transcript_id "MSTRG.155996.23"; exon_number "3";
chr5	StringTie	exon	150903141	150903182	1000	-	.	gene_id "MSTRG.155996"; transcript_id "MSTRG.155996.23"; exon_number "4";
chr5	StringTie	exon	150903864	150903977	1000	-	.	gene_id "MSTRG.155996"; transcript_id "MSTRG.155996.23"; exon_number "5";
chr5	StringTie	exon	150904704	150905068	1000	-	.	gene_id "MSTRG.155996"; transcript_id "MSTRG.155996.23"; exon_number "6";
chr5	StringTie	exon	150905200	150905642	1000	-	.	gene_id "MSTRG.155996"; transcript_id "MSTRG.155996.23"; exon_number "7";
chr5	StringTie	transcript	150894391	150904968	1000	-	.	gene_id "MSTRG.155996"; transcript_id "MSTRG.155996.24";
chr5	StringTie	exon	150894391	150896969	1000	-	.	gene_id "MSTRG.155996"; transcript_id "MSTRG.155996.24"; exon_number "1";
chr5	StringTie	exon	150898058	150898184	1000	-	.	gene_id "MSTRG.155996"; transcript_id "MSTRG.155996.24"; exon_number "2";
chr5	StringTie	exon	150898428	150898554	1000	-	.	gene_id "MSTRG.155996"; transcript_id "MSTRG.155996.24"; exon_number "3";
chr5	StringTie	exon	150903864	150903977	1000	-	.	gene_id "MSTRG.155996"; transcript_id "MSTRG.155996.24"; exon_number "4";
chr5	StringTie	exon	150904704	150904968	1000	-	.	gene_id "MSTRG.155996"; transcript_id "MSTRG.155996.24"; exon_number "5";
chr5	StringTie	transcript	150894393	150904944	1000	-	.	gene_id "MSTRG.155996"; transcript_id "MSTRG.155996.28";
chr5	StringTie	exon	150894393	150898184	1000	-	.	gene_id "MSTRG.155996"; transcript_id "MSTRG.155996.28"; exon_number "1";
chr5	StringTie	exon	150898428	150898570	1000	-	.	gene_id "MSTRG.155996"; transcript_id "MSTRG.155996.28"; exon_number "2";
chr5	StringTie	exon	150903141	150903182	1000	-	.	gene_id "MSTRG.155996"; transcript_id "MSTRG.155996.28"; exon_number "3";
chr5	StringTie	exon	150903864	150903977	1000	-	.	gene_id "MSTRG.155996"; transcript_id "MSTRG.155996.28"; exon_number "4";
chr5	StringTie	exon	150904704	150904944	1000	-	.	gene_id "MSTRG.155996"; transcript_id "MSTRG.155996.28"; exon_number "5";
chr5	StringTie	transcript	150894399	150902523	1000	-	.	gene_id "MSTRG.155996"; transcript_id "MSTRG.155996.29";
chr5	StringTie	exon	150894399	150896969	1000	-	.	gene_id "MSTRG.155996"; transcript_id "MSTRG.155996.29"; exon_number "1";
chr5	StringTie	exon	150898058	150898184	1000	-	.	gene_id "MSTRG.155996"; transcript_id "MSTRG.155996.29"; exon_number "2";
chr5	StringTie	exon	150898428	150898554	1000	-	.	gene_id "MSTRG.155996"; transcript_id "MSTRG.155996.29"; exon_number "3";
chr5	StringTie	exon	150902409	150902523	1000	-	.	gene_id "MSTRG.155996"; transcript_id "MSTRG.155996.29"; exon_number "4";
chr5	StringTie	transcript	150879710	150909605	1000	-	.	gene_id "MSTRG.155996"; transcript_id "MSTRG.155996.3";
chr5	StringTie	exon	150879710	150881099	1000	-	.	gene_id "MSTRG.155996"; transcript_id "MSTRG.155996.3"; exon_number "1";
chr5	StringTie	exon	150881373	150881456	1000	-	.	gene_id "MSTRG.155996"; transcript_id "MSTRG.155996.3"; exon_number "2";
chr5	StringTie	exon	150881921	150882014	1000	-	.	gene_id "MSTRG.155996"; transcript_id "MSTRG.155996.3"; exon_number "3";
chr5	StringTie	exon	150882099	150882211	1000	-	.	gene_id "MSTRG.155996"; transcript_id "MSTRG.155996.3"; exon_number "4";
chr5	StringTie	exon	150894683	150896973	1000	-	.	gene_id "MSTRG.155996"; transcript_id "MSTRG.155996.3"; exon_number "5";
chr5	StringTie	exon	150898062	150898184	1000	-	.	gene_id "MSTRG.155996"; transcript_id "MSTRG.155996.3"; exon_number "6";
chr5	StringTie	exon	150898428	150898554	1000	-	.	gene_id "MSTRG.155996"; transcript_id "MSTRG.155996.3"; exon_number "7";
chr5	StringTie	exon	150903141	150903182	1000	-	.	gene_id "MSTRG.155996"; transcript_id "MSTRG.155996.3"; exon_number "8";
chr5	StringTie	exon	150903864	150903977	1000	-	.	gene_id "MSTRG.155996"; transcript_id "MSTRG.155996.3"; exon_number "9";
chr5	StringTie	exon	150904704	150905068	1000	-	.	gene_id "MSTRG.155996"; transcript_id "MSTRG.155996.3"; exon_number "10";
chr5	StringTie	exon	150909213	150909285	1000	-	.	gene_id "MSTRG.155996"; transcript_id "MSTRG.155996.3"; exon_number "11";
chr5	StringTie	exon	150909584	150909605	1000	-	.	gene_id "MSTRG.155996"; transcript_id "MSTRG.155996.3"; exon_number "12";
chr5	StringTie	transcript	150894417	150902428	1000	-	.	gene_id "MSTRG.155996"; transcript_id "MSTRG.155996.32";
chr5	StringTie	exon	150894417	150896973	1000	-	.	gene_id "MSTRG.155996"; transcript_id "MSTRG.155996.32"; exon_number "1";
chr5	StringTie	exon	150898062	150898184	1000	-	.	gene_id "MSTRG.155996"; transcript_id "MSTRG.155996.32"; exon_number "2";
chr5	StringTie	exon	150898428	150898554	1000	-	.	gene_id "MSTRG.155996"; transcript_id "MSTRG.155996.32"; exon_number "3";
chr5	StringTie	exon	150902409	150902428	1000	-	.	gene_id "MSTRG.155996"; transcript_id "MSTRG.155996.32"; exon_number "4";
chr5	StringTie	transcript	150902886	150904897	1000	-	.	gene_id "MSTRG.155996"; transcript_id "MSTRG.155996.33";
chr5	StringTie	exon	150902886	150902932	1000	-	.	gene_id "MSTRG.155996"; transcript_id "MSTRG.155996.33"; exon_number "1";
chr5	StringTie	exon	150903141	150903182	1000	-	.	gene_id "MSTRG.155996"; transcript_id "MSTRG.155996.33"; exon_number "2";
chr5	StringTie	exon	150903864	150903977	1000	-	.	gene_id "MSTRG.155996"; transcript_id "MSTRG.155996.33"; exon_number "3";
chr5	StringTie	exon	150904704	150904897	1000	-	.	gene_id "MSTRG.155996"; transcript_id "MSTRG.155996.33"; exon_number "4";
chr5	StringTie	transcript	150879954	150909634	1000	-	.	gene_id "MSTRG.155996"; transcript_id "MSTRG.155996.4";
chr5	StringTie	exon	150879954	150880349	1000	-	.	gene_id "MSTRG.155996"; transcript_id "MSTRG.155996.4"; exon_number "1";
chr5	StringTie	exon	150881373	150881456	1000	-	.	gene_id "MSTRG.155996"; transcript_id "MSTRG.155996.4"; exon_number "2";
chr5	StringTie	exon	150881921	150882014	1000	-	.	gene_id "MSTRG.155996"; transcript_id "MSTRG.155996.4"; exon_number "3";
chr5	StringTie	exon	150882099	150882211	1000	-	.	gene_id "MSTRG.155996"; transcript_id "MSTRG.155996.4"; exon_number "4";
chr5	StringTie	exon	150894683	150898184	1000	-	.	gene_id "MSTRG.155996"; transcript_id "MSTRG.155996.4"; exon_number "5";
chr5	StringTie	exon	150898428	150898554	1000	-	.	gene_id "MSTRG.155996"; transcript_id "MSTRG.155996.4"; exon_number "6";
chr5	StringTie	exon	150903141	150903182	1000	-	.	gene_id "MSTRG.155996"; transcript_id "MSTRG.155996.4"; exon_number "7";
chr5	StringTie	exon	150903864	150903977	1000	-	.	gene_id "MSTRG.155996"; transcript_id "MSTRG.155996.4"; exon_number "8";
chr5	StringTie	exon	150904704	150905068	1000	-	.	gene_id "MSTRG.155996"; transcript_id "MSTRG.155996.4"; exon_number "9";
chr5	StringTie	exon	150909213	150909285	1000	-	.	gene_id "MSTRG.155996"; transcript_id "MSTRG.155996.4"; exon_number "10";
chr5	StringTie	exon	150909584	150909634	1000	-	.	gene_id "MSTRG.155996"; transcript_id "MSTRG.155996.4"; exon_number "11";
chr5	StringTie	transcript	150879990	150909575	1000	-	.	gene_id "MSTRG.155996"; transcript_id "MSTRG.155996.5";
chr5	StringTie	exon	150879990	150880349	1000	-	.	gene_id "MSTRG.155996"; transcript_id "MSTRG.155996.5"; exon_number "1";
chr5	StringTie	exon	150881373	150881456	1000	-	.	gene_id "MSTRG.155996"; transcript_id "MSTRG.155996.5"; exon_number "2";
chr5	StringTie	exon	150881921	150882014	1000	-	.	gene_id "MSTRG.155996"; transcript_id "MSTRG.155996.5"; exon_number "3";
chr5	StringTie	exon	150882099	150882211	1000	-	.	gene_id "MSTRG.155996"; transcript_id "MSTRG.155996.5"; exon_number "4";
chr5	StringTie	exon	150894683	150896973	1000	-	.	gene_id "MSTRG.155996"; transcript_id "MSTRG.155996.5"; exon_number "5";
chr5	StringTie	exon	150898062	150898184	1000	-	.	gene_id "MSTRG.155996"; transcript_id "MSTRG.155996.5"; exon_number "6";
chr5	StringTie	exon	150898428	150898554	1000	-	.	gene_id "MSTRG.155996"; transcript_id "MSTRG.155996.5"; exon_number "7";
chr5	StringTie	exon	150903141	150903182	1000	-	.	gene_id "MSTRG.155996"; transcript_id "MSTRG.155996.5"; exon_number "8";
chr5	StringTie	exon	150903864	150903977	1000	-	.	gene_id "MSTRG.155996"; transcript_id "MSTRG.155996.5"; exon_number "9";
chr5	StringTie	exon	150904704	150905068	1000	-	.	gene_id "MSTRG.155996"; transcript_id "MSTRG.155996.5"; exon_number "10";
chr5	StringTie	exon	150909213	150909575	1000	-	.	gene_id "MSTRG.155996"; transcript_id "MSTRG.155996.5"; exon_number "11";
chr5	StringTie	transcript	150880147	150882297	1000	-	.	gene_id "MSTRG.155996"; transcript_id "MSTRG.155996.6";
chr5	StringTie	exon	150880147	150880349	1000	-	.	gene_id "MSTRG.155996"; transcript_id "MSTRG.155996.6"; exon_number "1";
chr5	StringTie	exon	150881373	150881456	1000	-	.	gene_id "MSTRG.155996"; transcript_id "MSTRG.155996.6"; exon_number "2";
chr5	StringTie	exon	150881877	150882297	1000	-	.	gene_id "MSTRG.155996"; transcript_id "MSTRG.155996.6"; exon_number "3";
chr5	StringTie	transcript	150880155	150909397	1000	-	.	gene_id "MSTRG.155996"; transcript_id "MSTRG.155996.7";
chr5	StringTie	exon	150880155	150880349	1000	-	.	gene_id "MSTRG.155996"; transcript_id "MSTRG.155996.7"; exon_number "1";
chr5	StringTie	exon	150881373	150881456	1000	-	.	gene_id "MSTRG.155996"; transcript_id "MSTRG.155996.7"; exon_number "2";
chr5	StringTie	exon	150882099	150882211	1000	-	.	gene_id "MSTRG.155996"; transcript_id "MSTRG.155996.7"; exon_number "3";
chr5	StringTie	exon	150894683	150898184	1000	-	.	gene_id "MSTRG.155996"; transcript_id "MSTRG.155996.7"; exon_number "4";
chr5	StringTie	exon	150898428	150898554	1000	-	.	gene_id "MSTRG.155996"; transcript_id "MSTRG.155996.7"; exon_number "5";
chr5	StringTie	exon	150903141	150903182	1000	-	.	gene_id "MSTRG.155996"; transcript_id "MSTRG.155996.7"; exon_number "6";
chr5	StringTie	exon	150903864	150903977	1000	-	.	gene_id "MSTRG.155996"; transcript_id "MSTRG.155996.7"; exon_number "7";
chr5	StringTie	exon	150904704	150905068	1000	-	.	gene_id "MSTRG.155996"; transcript_id "MSTRG.155996.7"; exon_number "8";
chr5	StringTie	exon	150909213	150909397	1000	-	.	gene_id "MSTRG.155996"; transcript_id "MSTRG.155996.7"; exon_number "9";
chr5	StringTie	transcript	150880167	150909605	1000	-	.	gene_id "MSTRG.155996"; transcript_id "MSTRG.155996.8";
chr5	StringTie	exon	150880167	150880349	1000	-	.	gene_id "MSTRG.155996"; transcript_id "MSTRG.155996.8"; exon_number "1";
chr5	StringTie	exon	150881373	150881456	1000	-	.	gene_id "MSTRG.155996"; transcript_id "MSTRG.155996.8"; exon_number "2";
chr5	StringTie	exon	150881921	150898184	1000	-	.	gene_id "MSTRG.155996"; transcript_id "MSTRG.155996.8"; exon_number "3";
chr5	StringTie	exon	150898428	150898554	1000	-	.	gene_id "MSTRG.155996"; transcript_id "MSTRG.155996.8"; exon_number "4";
chr5	StringTie	exon	150903141	150903182	1000	-	.	gene_id "MSTRG.155996"; transcript_id "MSTRG.155996.8"; exon_number "5";
chr5	StringTie	exon	150903329	150903383	1000	-	.	gene_id "MSTRG.155996"; transcript_id "MSTRG.155996.8"; exon_number "6";
chr5	StringTie	exon	150903864	150903977	1000	-	.	gene_id "MSTRG.155996"; transcript_id "MSTRG.155996.8"; exon_number "7";
chr5	StringTie	exon	150904704	150905068	1000	-	.	gene_id "MSTRG.155996"; transcript_id "MSTRG.155996.8"; exon_number "8";
chr5	StringTie	exon	150909213	150909285	1000	-	.	gene_id "MSTRG.155996"; transcript_id "MSTRG.155996.8"; exon_number "9";
chr5	StringTie	exon	150909584	150909605	1000	-	.	gene_id "MSTRG.155996"; transcript_id "MSTRG.155996.8"; exon_number "10";
chr5	StringTie	transcript	150890781	150909406	1000	-	.	gene_id "MSTRG.155996"; transcript_id "MSTRG.155996.9";
chr5	StringTie	exon	150890781	150898184	1000	-	.	gene_id "MSTRG.155996"; transcript_id "MSTRG.155996.9"; exon_number "1";
chr5	StringTie	exon	150898428	150898554	1000	-	.	gene_id "MSTRG.155996"; transcript_id "MSTRG.155996.9"; exon_number "2";
chr5	StringTie	exon	150902409	150902566	1000	-	.	gene_id "MSTRG.155996"; transcript_id "MSTRG.155996.9"; exon_number "3";
chr5	StringTie	exon	150903141	150903383	1000	-	.	gene_id "MSTRG.155996"; transcript_id "MSTRG.155996.9"; exon_number "4";
chr5	StringTie	exon	150903864	150903977	1000	-	.	gene_id "MSTRG.155996"; transcript_id "MSTRG.155996.9"; exon_number "5";
chr5	StringTie	exon	150904704	150905068	1000	-	.	gene_id "MSTRG.155996"; transcript_id "MSTRG.155996.9"; exon_number "6";
chr5	StringTie	exon	150909213	150909406	1000	-	.	gene_id "MSTRG.155996"; transcript_id "MSTRG.155996.9"; exon_number "7";
chr5	StringTie	transcript	150895414	150896161	1000	+	.	gene_id "MSTRG.155997"; transcript_id "MSTRG.155997.1";
chr5	StringTie	exon	150895414	150895652	1000	+	.	gene_id "MSTRG.155997"; transcript_id "MSTRG.155997.1"; exon_number "1";
chr5	StringTie	exon	150895989	150896161	1000	+	.	gene_id "MSTRG.155997"; transcript_id "MSTRG.155997.1"; exon_number "2";
chr5	StringTie	transcript	150914472	150914731	1000	-	.	gene_id "MSTRG.155998"; transcript_id "MSTRG.155998.1";
chr5	StringTie	exon	150914472	150914731	1000	-	.	gene_id "MSTRG.155998"; transcript_id "MSTRG.155998.1"; exon_number "1";
chr5	StringTie	transcript	150915994	150916375	1000	.	.	gene_id "MSTRG.155999"; transcript_id "MSTRG.155999.1";
chr5	StringTie	exon	150915994	150916375	1000	.	.	gene_id "MSTRG.155999"; transcript_id "MSTRG.155999.1"; exon_number "1";
chr1	StringTie	transcript	3285979	3302978	1000	+	.	gene_id "MSTRG.156"; transcript_id "MSTRG.156.1";
chr1	StringTie	exon	3285979	3293402	1000	+	.	gene_id "MSTRG.156"; transcript_id "MSTRG.156.1"; exon_number "1";
chr1	StringTie	exon	3301829	3302978	1000	+	.	gene_id "MSTRG.156"; transcript_id "MSTRG.156.1"; exon_number "2";
chr1	StringTie	transcript	3292230	3302197	1000	+	.	gene_id "MSTRG.156"; transcript_id "MSTRG.156.2";
chr1	StringTie	exon	3292230	3292528	1000	+	.	gene_id "MSTRG.156"; transcript_id "MSTRG.156.2"; exon_number "1";
chr1	StringTie	exon	3301829	3302197	1000	+	.	gene_id "MSTRG.156"; transcript_id "MSTRG.156.2"; exon_number "2";
chr1	StringTie	transcript	21293290	21299774	1000	+	.	gene_id "MSTRG.1560"; transcript_id "ENST00000449034"; gene_name "RP5-1071N3.1"; ref_gene_id "ENSG00000231105";
chr1	StringTie	exon	21293290	21293743	1000	+	.	gene_id "MSTRG.1560"; transcript_id "ENST00000449034"; exon_number "1"; gene_name "RP5-1071N3.1"; ref_gene_id "ENSG00000231105";
chr1	StringTie	exon	21293934	21294210	1000	+	.	gene_id "MSTRG.1560"; transcript_id "ENST00000449034"; exon_number "2"; gene_name "RP5-1071N3.1"; ref_gene_id "ENSG00000231105";
chr1	StringTie	exon	21298027	21299774	1000	+	.	gene_id "MSTRG.1560"; transcript_id "ENST00000449034"; exon_number "3"; gene_name "RP5-1071N3.1"; ref_gene_id "ENSG00000231105";
chr1	StringTie	transcript	21292009	21299577	1000	+	.	gene_id "MSTRG.1560"; transcript_id "MSTRG.1560.1";
chr1	StringTie	exon	21292009	21292156	1000	+	.	gene_id "MSTRG.1560"; transcript_id "MSTRG.1560.1"; exon_number "1";
chr1	StringTie	exon	21292594	21292665	1000	+	.	gene_id "MSTRG.1560"; transcript_id "MSTRG.1560.1"; exon_number "2";
chr1	StringTie	exon	21293934	21294210	1000	+	.	gene_id "MSTRG.1560"; transcript_id "MSTRG.1560.1"; exon_number "3";
chr1	StringTie	exon	21298027	21299577	1000	+	.	gene_id "MSTRG.1560"; transcript_id "MSTRG.1560.1"; exon_number "4";
chr1	StringTie	transcript	218202938	218203194	1000	.	.	gene_id "MSTRG.15600"; transcript_id "MSTRG.15600.1";
chr1	StringTie	exon	218202938	218203194	1000	.	.	gene_id "MSTRG.15600"; transcript_id "MSTRG.15600.1"; exon_number "1";
chr5	StringTie	transcript	150930763	150946289	1000	-	.	gene_id "MSTRG.156000"; transcript_id "ENST00000356555"; gene_name "ZNF300P1"; ref_gene_id "ENSG00000197083";
chr5	StringTie	exon	150930763	150932290	1000	-	.	gene_id "MSTRG.156000"; transcript_id "ENST00000356555"; exon_number "1"; gene_name "ZNF300P1"; ref_gene_id "ENSG00000197083";
chr5	StringTie	exon	150942218	150942313	1000	-	.	gene_id "MSTRG.156000"; transcript_id "ENST00000356555"; exon_number "2"; gene_name "ZNF300P1"; ref_gene_id "ENSG00000197083";
chr5	StringTie	exon	150942550	150942676	1000	-	.	gene_id "MSTRG.156000"; transcript_id "ENST00000356555"; exon_number "3"; gene_name "ZNF300P1"; ref_gene_id "ENSG00000197083";
chr5	StringTie	exon	150943814	150943872	1000	-	.	gene_id "MSTRG.156000"; transcript_id "ENST00000356555"; exon_number "4"; gene_name "ZNF300P1"; ref_gene_id "ENSG00000197083";
chr5	StringTie	exon	150946278	150946289	1000	-	.	gene_id "MSTRG.156000"; transcript_id "ENST00000356555"; exon_number "5"; gene_name "ZNF300P1"; ref_gene_id "ENSG00000197083";
chr5	StringTie	transcript	150930645	150945059	1000	-	.	gene_id "MSTRG.156000"; transcript_id "ENST00000520773"; gene_name "ZNF300P1"; ref_gene_id "ENSG00000197083";
chr5	StringTie	exon	150930645	150932290	1000	-	.	gene_id "MSTRG.156000"; transcript_id "ENST00000520773"; exon_number "1"; gene_name "ZNF300P1"; ref_gene_id "ENSG00000197083";
chr5	StringTie	exon	150942218	150942313	1000	-	.	gene_id "MSTRG.156000"; transcript_id "ENST00000520773"; exon_number "2"; gene_name "ZNF300P1"; ref_gene_id "ENSG00000197083";
chr5	StringTie	exon	150942550	150942676	1000	-	.	gene_id "MSTRG.156000"; transcript_id "ENST00000520773"; exon_number "3"; gene_name "ZNF300P1"; ref_gene_id "ENSG00000197083";
chr5	StringTie	exon	150943814	150945059	1000	-	.	gene_id "MSTRG.156000"; transcript_id "ENST00000520773"; exon_number "4"; gene_name "ZNF300P1"; ref_gene_id "ENSG00000197083";
chr5	StringTie	transcript	150918184	150946866	1000	-	.	gene_id "MSTRG.156000"; transcript_id "MSTRG.156000.1";
chr5	StringTie	exon	150918184	150932294	1000	-	.	gene_id "MSTRG.156000"; transcript_id "MSTRG.156000.1"; exon_number "1";
chr5	StringTie	exon	150942218	150942313	1000	-	.	gene_id "MSTRG.156000"; transcript_id "MSTRG.156000.1"; exon_number "2";
chr5	StringTie	exon	150942550	150942676	1000	-	.	gene_id "MSTRG.156000"; transcript_id "MSTRG.156000.1"; exon_number "3";
chr5	StringTie	exon	150943814	150943872	1000	-	.	gene_id "MSTRG.156000"; transcript_id "MSTRG.156000.1"; exon_number "4";
chr5	StringTie	exon	150946306	150946866	1000	-	.	gene_id "MSTRG.156000"; transcript_id "MSTRG.156000.1"; exon_number "5";
chr5	StringTie	transcript	150929538	150946572	1000	-	.	gene_id "MSTRG.156000"; transcript_id "MSTRG.156000.10";
chr5	StringTie	exon	150929538	150932290	1000	-	.	gene_id "MSTRG.156000"; transcript_id "MSTRG.156000.10"; exon_number "1";
chr5	StringTie	exon	150942218	150942313	1000	-	.	gene_id "MSTRG.156000"; transcript_id "MSTRG.156000.10"; exon_number "2";
chr5	StringTie	exon	150942550	150942676	1000	-	.	gene_id "MSTRG.156000"; transcript_id "MSTRG.156000.10"; exon_number "3";
chr5	StringTie	exon	150943814	150943872	1000	-	.	gene_id "MSTRG.156000"; transcript_id "MSTRG.156000.10"; exon_number "4";
chr5	StringTie	exon	150944949	150945059	1000	-	.	gene_id "MSTRG.156000"; transcript_id "MSTRG.156000.10"; exon_number "5";
chr5	StringTie	exon	150946306	150946572	1000	-	.	gene_id "MSTRG.156000"; transcript_id "MSTRG.156000.10"; exon_number "6";
chr5	StringTie	transcript	150929551	150946577	1000	-	.	gene_id "MSTRG.156000"; transcript_id "MSTRG.156000.11";
chr5	StringTie	exon	150929551	150932294	1000	-	.	gene_id "MSTRG.156000"; transcript_id "MSTRG.156000.11"; exon_number "1";
chr5	StringTie	exon	150942550	150942676	1000	-	.	gene_id "MSTRG.156000"; transcript_id "MSTRG.156000.11"; exon_number "2";
chr5	StringTie	exon	150943814	150943872	1000	-	.	gene_id "MSTRG.156000"; transcript_id "MSTRG.156000.11"; exon_number "3";
chr5	StringTie	exon	150946306	150946577	1000	-	.	gene_id "MSTRG.156000"; transcript_id "MSTRG.156000.11"; exon_number "4";
chr5	StringTie	transcript	150929582	150946853	1000	-	.	gene_id "MSTRG.156000"; transcript_id "MSTRG.156000.12";
chr5	StringTie	exon	150929582	150932290	1000	-	.	gene_id "MSTRG.156000"; transcript_id "MSTRG.156000.12"; exon_number "1";
chr5	StringTie	exon	150942218	150942313	1000	-	.	gene_id "MSTRG.156000"; transcript_id "MSTRG.156000.12"; exon_number "2";
chr5	StringTie	exon	150942550	150942676	1000	-	.	gene_id "MSTRG.156000"; transcript_id "MSTRG.156000.12"; exon_number "3";
chr5	StringTie	exon	150943814	150945059	1000	-	.	gene_id "MSTRG.156000"; transcript_id "MSTRG.156000.12"; exon_number "4";
chr5	StringTie	exon	150946343	150946853	1000	-	.	gene_id "MSTRG.156000"; transcript_id "MSTRG.156000.12"; exon_number "5";
chr5	StringTie	transcript	150929582	150946853	1000	-	.	gene_id "MSTRG.156000"; transcript_id "MSTRG.156000.13";
chr5	StringTie	exon	150929582	150932290	1000	-	.	gene_id "MSTRG.156000"; transcript_id "MSTRG.156000.13"; exon_number "1";
chr5	StringTie	exon	150942218	150942313	1000	-	.	gene_id "MSTRG.156000"; transcript_id "MSTRG.156000.13"; exon_number "2";
chr5	StringTie	exon	150942550	150942676	1000	-	.	gene_id "MSTRG.156000"; transcript_id "MSTRG.156000.13"; exon_number "3";
chr5	StringTie	exon	150943814	150945059	1000	-	.	gene_id "MSTRG.156000"; transcript_id "MSTRG.156000.13"; exon_number "4";
chr5	StringTie	exon	150945693	150945939	1000	-	.	gene_id "MSTRG.156000"; transcript_id "MSTRG.156000.13"; exon_number "5";
chr5	StringTie	exon	150946306	150946853	1000	-	.	gene_id "MSTRG.156000"; transcript_id "MSTRG.156000.13"; exon_number "6";
chr5	StringTie	transcript	150929587	150946575	1000	-	.	gene_id "MSTRG.156000"; transcript_id "MSTRG.156000.14";
chr5	StringTie	exon	150929587	150932294	1000	-	.	gene_id "MSTRG.156000"; transcript_id "MSTRG.156000.14"; exon_number "1";
chr5	StringTie	exon	150942218	150942313	1000	-	.	gene_id "MSTRG.156000"; transcript_id "MSTRG.156000.14"; exon_number "2";
chr5	StringTie	exon	150942550	150942676	1000	-	.	gene_id "MSTRG.156000"; transcript_id "MSTRG.156000.14"; exon_number "3";
chr5	StringTie	exon	150943814	150943872	1000	-	.	gene_id "MSTRG.156000"; transcript_id "MSTRG.156000.14"; exon_number "4";
chr5	StringTie	exon	150944949	150946575	1000	-	.	gene_id "MSTRG.156000"; transcript_id "MSTRG.156000.14"; exon_number "5";
chr5	StringTie	transcript	150929606	150946553	1000	-	.	gene_id "MSTRG.156000"; transcript_id "MSTRG.156000.15";
chr5	StringTie	exon	150929606	150932294	1000	-	.	gene_id "MSTRG.156000"; transcript_id "MSTRG.156000.15"; exon_number "1";
chr5	StringTie	exon	150942218	150942312	1000	-	.	gene_id "MSTRG.156000"; transcript_id "MSTRG.156000.15"; exon_number "2";
chr5	StringTie	exon	150942550	150942676	1000	-	.	gene_id "MSTRG.156000"; transcript_id "MSTRG.156000.15"; exon_number "3";
chr5	StringTie	exon	150943814	150943872	1000	-	.	gene_id "MSTRG.156000"; transcript_id "MSTRG.156000.15"; exon_number "4";
chr5	StringTie	exon	150946306	150946553	1000	-	.	gene_id "MSTRG.156000"; transcript_id "MSTRG.156000.15"; exon_number "5";
chr5	StringTie	transcript	150929756	150946692	1000	-	.	gene_id "MSTRG.156000"; transcript_id "MSTRG.156000.16";
chr5	StringTie	exon	150929756	150932294	1000	-	.	gene_id "MSTRG.156000"; transcript_id "MSTRG.156000.16"; exon_number "1";
chr5	StringTie	exon	150942218	150942313	1000	-	.	gene_id "MSTRG.156000"; transcript_id "MSTRG.156000.16"; exon_number "2";
chr5	StringTie	exon	150942550	150942676	1000	-	.	gene_id "MSTRG.156000"; transcript_id "MSTRG.156000.16"; exon_number "3";
chr5	StringTie	exon	150943814	150945059	1000	-	.	gene_id "MSTRG.156000"; transcript_id "MSTRG.156000.16"; exon_number "4";
chr5	StringTie	exon	150946306	150946692	1000	-	.	gene_id "MSTRG.156000"; transcript_id "MSTRG.156000.16"; exon_number "5";
chr5	StringTie	transcript	150935889	150946759	1000	-	.	gene_id "MSTRG.156000"; transcript_id "MSTRG.156000.19";
chr5	StringTie	exon	150935889	150942313	1000	-	.	gene_id "MSTRG.156000"; transcript_id "MSTRG.156000.19"; exon_number "1";
chr5	StringTie	exon	150942550	150942676	1000	-	.	gene_id "MSTRG.156000"; transcript_id "MSTRG.156000.19"; exon_number "2";
chr5	StringTie	exon	150943814	150945932	1000	-	.	gene_id "MSTRG.156000"; transcript_id "MSTRG.156000.19"; exon_number "3";
chr5	StringTie	exon	150946343	150946759	1000	-	.	gene_id "MSTRG.156000"; transcript_id "MSTRG.156000.19"; exon_number "4";
chr5	StringTie	transcript	150920566	150946893	1000	-	.	gene_id "MSTRG.156000"; transcript_id "MSTRG.156000.2";
chr5	StringTie	exon	150920566	150932290	1000	-	.	gene_id "MSTRG.156000"; transcript_id "MSTRG.156000.2"; exon_number "1";
chr5	StringTie	exon	150942218	150942313	1000	-	.	gene_id "MSTRG.156000"; transcript_id "MSTRG.156000.2"; exon_number "2";
chr5	StringTie	exon	150942550	150942676	1000	-	.	gene_id "MSTRG.156000"; transcript_id "MSTRG.156000.2"; exon_number "3";
chr5	StringTie	exon	150943814	150943872	1000	-	.	gene_id "MSTRG.156000"; transcript_id "MSTRG.156000.2"; exon_number "4";
chr5	StringTie	exon	150946306	150946893	1000	-	.	gene_id "MSTRG.156000"; transcript_id "MSTRG.156000.2"; exon_number "5";
chr5	StringTie	transcript	150935923	150946561	1000	-	.	gene_id "MSTRG.156000"; transcript_id "MSTRG.156000.20";
chr5	StringTie	exon	150935923	150940549	1000	-	.	gene_id "MSTRG.156000"; transcript_id "MSTRG.156000.20"; exon_number "1";
chr5	StringTie	exon	150942218	150942313	1000	-	.	gene_id "MSTRG.156000"; transcript_id "MSTRG.156000.20"; exon_number "2";
chr5	StringTie	exon	150942550	150942676	1000	-	.	gene_id "MSTRG.156000"; transcript_id "MSTRG.156000.20"; exon_number "3";
chr5	StringTie	exon	150943814	150945059	1000	-	.	gene_id "MSTRG.156000"; transcript_id "MSTRG.156000.20"; exon_number "4";
chr5	StringTie	exon	150946306	150946561	1000	-	.	gene_id "MSTRG.156000"; transcript_id "MSTRG.156000.20"; exon_number "5";
chr5	StringTie	transcript	150935942	150946575	1000	-	.	gene_id "MSTRG.156000"; transcript_id "MSTRG.156000.21";
chr5	StringTie	exon	150935942	150940549	1000	-	.	gene_id "MSTRG.156000"; transcript_id "MSTRG.156000.21"; exon_number "1";
chr5	StringTie	exon	150942218	150942313	1000	-	.	gene_id "MSTRG.156000"; transcript_id "MSTRG.156000.21"; exon_number "2";
chr5	StringTie	exon	150942550	150942676	1000	-	.	gene_id "MSTRG.156000"; transcript_id "MSTRG.156000.21"; exon_number "3";
chr5	StringTie	exon	150943814	150943872	1000	-	.	gene_id "MSTRG.156000"; transcript_id "MSTRG.156000.21"; exon_number "4";
chr5	StringTie	exon	150946306	150946575	1000	-	.	gene_id "MSTRG.156000"; transcript_id "MSTRG.156000.21"; exon_number "5";
chr5	StringTie	transcript	150935943	150946606	1000	-	.	gene_id "MSTRG.156000"; transcript_id "MSTRG.156000.22";
chr5	StringTie	exon	150935943	150942313	1000	-	.	gene_id "MSTRG.156000"; transcript_id "MSTRG.156000.22"; exon_number "1";
chr5	StringTie	exon	150942550	150942634	1000	-	.	gene_id "MSTRG.156000"; transcript_id "MSTRG.156000.22"; exon_number "2";
chr5	StringTie	exon	150943814	150943872	1000	-	.	gene_id "MSTRG.156000"; transcript_id "MSTRG.156000.22"; exon_number "3";
chr5	StringTie	exon	150946343	150946606	1000	-	.	gene_id "MSTRG.156000"; transcript_id "MSTRG.156000.22"; exon_number "4";
chr5	StringTie	transcript	150942237	150945719	1000	-	.	gene_id "MSTRG.156000"; transcript_id "MSTRG.156000.23";
chr5	StringTie	exon	150942237	150942313	1000	-	.	gene_id "MSTRG.156000"; transcript_id "MSTRG.156000.23"; exon_number "1";
chr5	StringTie	exon	150942550	150942676	1000	-	.	gene_id "MSTRG.156000"; transcript_id "MSTRG.156000.23"; exon_number "2";
chr5	StringTie	exon	150943814	150943872	1000	-	.	gene_id "MSTRG.156000"; transcript_id "MSTRG.156000.23"; exon_number "3";
chr5	StringTie	exon	150945693	150945719	1000	-	.	gene_id "MSTRG.156000"; transcript_id "MSTRG.156000.23"; exon_number "4";
chr5	StringTie	transcript	150928913	150946814	1000	-	.	gene_id "MSTRG.156000"; transcript_id "MSTRG.156000.3";
chr5	StringTie	exon	150928913	150932290	1000	-	.	gene_id "MSTRG.156000"; transcript_id "MSTRG.156000.3"; exon_number "1";
chr5	StringTie	exon	150942218	150942313	1000	-	.	gene_id "MSTRG.156000"; transcript_id "MSTRG.156000.3"; exon_number "2";
chr5	StringTie	exon	150942550	150942676	1000	-	.	gene_id "MSTRG.156000"; transcript_id "MSTRG.156000.3"; exon_number "3";
chr5	StringTie	exon	150943814	150943872	1000	-	.	gene_id "MSTRG.156000"; transcript_id "MSTRG.156000.3"; exon_number "4";
chr5	StringTie	exon	150946343	150946814	1000	-	.	gene_id "MSTRG.156000"; transcript_id "MSTRG.156000.3"; exon_number "5";
chr5	StringTie	transcript	150929155	150946809	1000	-	.	gene_id "MSTRG.156000"; transcript_id "MSTRG.156000.4";
chr5	StringTie	exon	150929155	150932294	1000	-	.	gene_id "MSTRG.156000"; transcript_id "MSTRG.156000.4"; exon_number "1";
chr5	StringTie	exon	150942218	150942313	1000	-	.	gene_id "MSTRG.156000"; transcript_id "MSTRG.156000.4"; exon_number "2";
chr5	StringTie	exon	150942550	150942676	1000	-	.	gene_id "MSTRG.156000"; transcript_id "MSTRG.156000.4"; exon_number "3";
chr5	StringTie	exon	150943814	150945939	1000	-	.	gene_id "MSTRG.156000"; transcript_id "MSTRG.156000.4"; exon_number "4";
chr5	StringTie	exon	150946306	150946809	1000	-	.	gene_id "MSTRG.156000"; transcript_id "MSTRG.156000.4"; exon_number "5";
chr5	StringTie	transcript	150929180	150947030	1000	-	.	gene_id "MSTRG.156000"; transcript_id "MSTRG.156000.5";
chr5	StringTie	exon	150929180	150932294	1000	-	.	gene_id "MSTRG.156000"; transcript_id "MSTRG.156000.5"; exon_number "1";
chr5	StringTie	exon	150942218	150942313	1000	-	.	gene_id "MSTRG.156000"; transcript_id "MSTRG.156000.5"; exon_number "2";
chr5	StringTie	exon	150942550	150942676	1000	-	.	gene_id "MSTRG.156000"; transcript_id "MSTRG.156000.5"; exon_number "3";
chr5	StringTie	exon	150943814	150943872	1000	-	.	gene_id "MSTRG.156000"; transcript_id "MSTRG.156000.5"; exon_number "4";
chr5	StringTie	exon	150946343	150947030	1000	-	.	gene_id "MSTRG.156000"; transcript_id "MSTRG.156000.5"; exon_number "5";
chr5	StringTie	transcript	150929232	150947030	1000	-	.	gene_id "MSTRG.156000"; transcript_id "MSTRG.156000.6";
chr5	StringTie	exon	150929232	150932290	1000	-	.	gene_id "MSTRG.156000"; transcript_id "MSTRG.156000.6"; exon_number "1";
chr5	StringTie	exon	150942218	150942313	1000	-	.	gene_id "MSTRG.156000"; transcript_id "MSTRG.156000.6"; exon_number "2";
chr5	StringTie	exon	150942550	150942676	1000	-	.	gene_id "MSTRG.156000"; transcript_id "MSTRG.156000.6"; exon_number "3";
chr5	StringTie	exon	150943814	150945939	1000	-	.	gene_id "MSTRG.156000"; transcript_id "MSTRG.156000.6"; exon_number "4";
chr5	StringTie	exon	150946306	150947030	1000	-	.	gene_id "MSTRG.156000"; transcript_id "MSTRG.156000.6"; exon_number "5";
chr5	StringTie	transcript	150929240	150946809	1000	-	.	gene_id "MSTRG.156000"; transcript_id "MSTRG.156000.7";
chr5	StringTie	exon	150929240	150932290	1000	-	.	gene_id "MSTRG.156000"; transcript_id "MSTRG.156000.7"; exon_number "1";
chr5	StringTie	exon	150942218	150942313	1000	-	.	gene_id "MSTRG.156000"; transcript_id "MSTRG.156000.7"; exon_number "2";
chr5	StringTie	exon	150942550	150942676	1000	-	.	gene_id "MSTRG.156000"; transcript_id "MSTRG.156000.7"; exon_number "3";
chr5	StringTie	exon	150943814	150945939	1000	-	.	gene_id "MSTRG.156000"; transcript_id "MSTRG.156000.7"; exon_number "4";
chr5	StringTie	exon	150946343	150946809	1000	-	.	gene_id "MSTRG.156000"; transcript_id "MSTRG.156000.7"; exon_number "5";
chr5	StringTie	transcript	150929387	150946797	1000	-	.	gene_id "MSTRG.156000"; transcript_id "MSTRG.156000.8";
chr5	StringTie	exon	150929387	150932294	1000	-	.	gene_id "MSTRG.156000"; transcript_id "MSTRG.156000.8"; exon_number "1";
chr5	StringTie	exon	150942218	150942313	1000	-	.	gene_id "MSTRG.156000"; transcript_id "MSTRG.156000.8"; exon_number "2";
chr5	StringTie	exon	150942550	150942676	1000	-	.	gene_id "MSTRG.156000"; transcript_id "MSTRG.156000.8"; exon_number "3";
chr5	StringTie	exon	150943814	150945939	1000	-	.	gene_id "MSTRG.156000"; transcript_id "MSTRG.156000.8"; exon_number "4";
chr5	StringTie	exon	150946343	150946797	1000	-	.	gene_id "MSTRG.156000"; transcript_id "MSTRG.156000.8"; exon_number "5";
chr5	StringTie	transcript	150929467	150946761	1000	-	.	gene_id "MSTRG.156000"; transcript_id "MSTRG.156000.9";
chr5	StringTie	exon	150929467	150932290	1000	-	.	gene_id "MSTRG.156000"; transcript_id "MSTRG.156000.9"; exon_number "1";
chr5	StringTie	exon	150942218	150942313	1000	-	.	gene_id "MSTRG.156000"; transcript_id "MSTRG.156000.9"; exon_number "2";
chr5	StringTie	exon	150942550	150942676	1000	-	.	gene_id "MSTRG.156000"; transcript_id "MSTRG.156000.9"; exon_number "3";
chr5	StringTie	exon	150943814	150945059	1000	-	.	gene_id "MSTRG.156000"; transcript_id "MSTRG.156000.9"; exon_number "4";
chr5	StringTie	exon	150946306	150946761	1000	-	.	gene_id "MSTRG.156000"; transcript_id "MSTRG.156000.9"; exon_number "5";
chr5	StringTie	transcript	150948829	150949063	1000	.	.	gene_id "MSTRG.156001"; transcript_id "MSTRG.156001.1";
chr5	StringTie	exon	150948829	150949063	1000	.	.	gene_id "MSTRG.156001"; transcript_id "MSTRG.156001.1"; exon_number "1";
chr5	StringTie	transcript	150950109	150952460	1000	-	.	gene_id "MSTRG.156002"; transcript_id "ENST00000612834"; gene_name "CTC-311G1.1"; ref_gene_id "ENSG00000274235";
chr5	StringTie	exon	150950109	150950350	1000	-	.	gene_id "MSTRG.156002"; transcript_id "ENST00000612834"; exon_number "1"; gene_name "CTC-311G1.1"; ref_gene_id "ENSG00000274235";
chr5	StringTie	exon	150950756	150951171	1000	-	.	gene_id "MSTRG.156002"; transcript_id "ENST00000612834"; exon_number "2"; gene_name "CTC-311G1.1"; ref_gene_id "ENSG00000274235";
chr5	StringTie	exon	150952353	150952460	1000	-	.	gene_id "MSTRG.156002"; transcript_id "ENST00000612834"; exon_number "3"; gene_name "CTC-311G1.1"; ref_gene_id "ENSG00000274235";
chr5	StringTie	transcript	150950357	150950649	1000	.	.	gene_id "MSTRG.156003"; transcript_id "MSTRG.156003.1";
chr5	StringTie	exon	150950357	150950649	1000	.	.	gene_id "MSTRG.156003"; transcript_id "MSTRG.156003.1"; exon_number "1";
chr5	StringTie	transcript	150951643	150952093	1000	-	.	gene_id "MSTRG.156004"; transcript_id "MSTRG.156004.1";
chr5	StringTie	exon	150951643	150951793	1000	-	.	gene_id "MSTRG.156004"; transcript_id "MSTRG.156004.1"; exon_number "1";
chr5	StringTie	exon	150951957	150952093	1000	-	.	gene_id "MSTRG.156004"; transcript_id "MSTRG.156004.1"; exon_number "2";
chr5	StringTie	transcript	150951643	150952093	1000	-	.	gene_id "MSTRG.156004"; transcript_id "MSTRG.156004.2";
chr5	StringTie	exon	150951643	150951793	1000	-	.	gene_id "MSTRG.156004"; transcript_id "MSTRG.156004.2"; exon_number "1";
chr5	StringTie	exon	150951940	150952093	1000	-	.	gene_id "MSTRG.156004"; transcript_id "MSTRG.156004.2"; exon_number "2";
chr5	StringTie	transcript	150954811	150957913	1000	.	.	gene_id "MSTRG.156005"; transcript_id "MSTRG.156005.1";
chr5	StringTie	exon	150954811	150957913	1000	.	.	gene_id "MSTRG.156005"; transcript_id "MSTRG.156005.1"; exon_number "1";
chr5	StringTie	transcript	150958407	150959070	1000	-	.	gene_id "MSTRG.156006"; transcript_id "MSTRG.156006.1";
chr5	StringTie	exon	150958407	150959070	1000	-	.	gene_id "MSTRG.156006"; transcript_id "MSTRG.156006.1"; exon_number "1";
chr5	StringTie	transcript	150963375	150963595	1000	.	.	gene_id "MSTRG.156007"; transcript_id "MSTRG.156007.1";
chr5	StringTie	exon	150963375	150963595	1000	.	.	gene_id "MSTRG.156007"; transcript_id "MSTRG.156007.1"; exon_number "1";
chr5	StringTie	transcript	150978419	150979175	1000	+	.	gene_id "MSTRG.156008"; transcript_id "ENST00000620114"; gene_name "CTC-311G1.2"; ref_gene_id "ENSG00000277866";
chr5	StringTie	exon	150978419	150979175	1000	+	.	gene_id "MSTRG.156008"; transcript_id "ENST00000620114"; exon_number "1"; gene_name "CTC-311G1.2"; ref_gene_id "ENSG00000277866";
chr5	StringTie	transcript	150690794	150701107	1000	-	.	gene_id "MSTRG.156009"; transcript_id "ENST00000199814"; gene_name "RBM22"; ref_gene_id "ENSG00000086589";
chr5	StringTie	exon	150690794	150691881	1000	-	.	gene_id "MSTRG.156009"; transcript_id "ENST00000199814"; exon_number "1"; gene_name "RBM22"; ref_gene_id "ENSG00000086589";
chr5	StringTie	exon	150692895	150693026	1000	-	.	gene_id "MSTRG.156009"; transcript_id "ENST00000199814"; exon_number "2"; gene_name "RBM22"; ref_gene_id "ENSG00000086589";
chr5	StringTie	exon	150693219	150693307	1000	-	.	gene_id "MSTRG.156009"; transcript_id "ENST00000199814"; exon_number "3"; gene_name "RBM22"; ref_gene_id "ENSG00000086589";
chr5	StringTie	exon	150694076	150694240	1000	-	.	gene_id "MSTRG.156009"; transcript_id "ENST00000199814"; exon_number "4"; gene_name "RBM22"; ref_gene_id "ENSG00000086589";
chr5	StringTie	exon	150695506	150695706	1000	-	.	gene_id "MSTRG.156009"; transcript_id "ENST00000199814"; exon_number "5"; gene_name "RBM22"; ref_gene_id "ENSG00000086589";
chr5	StringTie	exon	150696533	150696705	1000	-	.	gene_id "MSTRG.156009"; transcript_id "ENST00000199814"; exon_number "6"; gene_name "RBM22"; ref_gene_id "ENSG00000086589";
chr5	StringTie	exon	150696791	150696891	1000	-	.	gene_id "MSTRG.156009"; transcript_id "ENST00000199814"; exon_number "7"; gene_name "RBM22"; ref_gene_id "ENSG00000086589";
chr5	StringTie	exon	150698499	150698631	1000	-	.	gene_id "MSTRG.156009"; transcript_id "ENST00000199814"; exon_number "8"; gene_name "RBM22"; ref_gene_id "ENSG00000086589";
chr5	StringTie	exon	150699242	150699271	1000	-	.	gene_id "MSTRG.156009"; transcript_id "ENST00000199814"; exon_number "9"; gene_name "RBM22"; ref_gene_id "ENSG00000086589";
chr5	StringTie	exon	150700444	150700497	1000	-	.	gene_id "MSTRG.156009"; transcript_id "ENST00000199814"; exon_number "10"; gene_name "RBM22"; ref_gene_id "ENSG00000086589";
chr5	StringTie	exon	150700932	150701107	1000	-	.	gene_id "MSTRG.156009"; transcript_id "ENST00000199814"; exon_number "11"; gene_name "RBM22"; ref_gene_id "ENSG00000086589";
chr5	StringTie	transcript	150708748	150758520	1000	-	.	gene_id "MSTRG.156009"; transcript_id "ENST00000424236"; gene_name "DCTN4"; ref_gene_id "ENSG00000132912";
chr5	StringTie	exon	150708748	150711362	1000	-	.	gene_id "MSTRG.156009"; transcript_id "ENST00000424236"; exon_number "1"; gene_name "DCTN4"; ref_gene_id "ENSG00000132912";
chr5	StringTie	exon	150715565	150715662	1000	-	.	gene_id "MSTRG.156009"; transcript_id "ENST00000424236"; exon_number "2"; gene_name "DCTN4"; ref_gene_id "ENSG00000132912";
chr5	StringTie	exon	150718276	150718383	1000	-	.	gene_id "MSTRG.156009"; transcript_id "ENST00000424236"; exon_number "3"; gene_name "DCTN4"; ref_gene_id "ENSG00000132912";
chr5	StringTie	exon	150719716	150719770	1000	-	.	gene_id "MSTRG.156009"; transcript_id "ENST00000424236"; exon_number "4"; gene_name "DCTN4"; ref_gene_id "ENSG00000132912";
chr5	StringTie	exon	150722907	150722980	1000	-	.	gene_id "MSTRG.156009"; transcript_id "ENST00000424236"; exon_number "5"; gene_name "DCTN4"; ref_gene_id "ENSG00000132912";
chr5	StringTie	exon	150730631	150730740	1000	-	.	gene_id "MSTRG.156009"; transcript_id "ENST00000424236"; exon_number "6"; gene_name "DCTN4"; ref_gene_id "ENSG00000132912";
chr5	StringTie	exon	150731044	150731156	1000	-	.	gene_id "MSTRG.156009"; transcript_id "ENST00000424236"; exon_number "7"; gene_name "DCTN4"; ref_gene_id "ENSG00000132912";
chr5	StringTie	exon	150731416	150731489	1000	-	.	gene_id "MSTRG.156009"; transcript_id "ENST00000424236"; exon_number "8"; gene_name "DCTN4"; ref_gene_id "ENSG00000132912";
chr5	StringTie	exon	150733368	150733475	1000	-	.	gene_id "MSTRG.156009"; transcript_id "ENST00000424236"; exon_number "9"; gene_name "DCTN4"; ref_gene_id "ENSG00000132912";
chr5	StringTie	exon	150742114	150742157	1000	-	.	gene_id "MSTRG.156009"; transcript_id "ENST00000424236"; exon_number "10"; gene_name "DCTN4"; ref_gene_id "ENSG00000132912";
chr5	StringTie	exon	150753479	150753657	1000	-	.	gene_id "MSTRG.156009"; transcript_id "ENST00000424236"; exon_number "11"; gene_name "DCTN4"; ref_gene_id "ENSG00000132912";
chr5	StringTie	exon	150756417	150756487	1000	-	.	gene_id "MSTRG.156009"; transcript_id "ENST00000424236"; exon_number "12"; gene_name "DCTN4"; ref_gene_id "ENSG00000132912";
chr5	StringTie	exon	150758116	150758520	1000	-	.	gene_id "MSTRG.156009"; transcript_id "ENST00000424236"; exon_number "13"; gene_name "DCTN4"; ref_gene_id "ENSG00000132912";
chr5	StringTie	transcript	150710858	150759035	1000	-	.	gene_id "MSTRG.156009"; transcript_id "ENST00000446090"; gene_name "DCTN4"; ref_gene_id "ENSG00000132912";
chr5	StringTie	exon	150710858	150711362	1000	-	.	gene_id "MSTRG.156009"; transcript_id "ENST00000446090"; exon_number "1"; gene_name "DCTN4"; ref_gene_id "ENSG00000132912";
chr5	StringTie	exon	150715565	150715662	1000	-	.	gene_id "MSTRG.156009"; transcript_id "ENST00000446090"; exon_number "2"; gene_name "DCTN4"; ref_gene_id "ENSG00000132912";
chr5	StringTie	exon	150718276	150718383	1000	-	.	gene_id "MSTRG.156009"; transcript_id "ENST00000446090"; exon_number "3"; gene_name "DCTN4"; ref_gene_id "ENSG00000132912";
chr5	StringTie	exon	150719716	150719770	1000	-	.	gene_id "MSTRG.156009"; transcript_id "ENST00000446090"; exon_number "4"; gene_name "DCTN4"; ref_gene_id "ENSG00000132912";
chr5	StringTie	exon	150722907	150722980	1000	-	.	gene_id "MSTRG.156009"; transcript_id "ENST00000446090"; exon_number "5"; gene_name "DCTN4"; ref_gene_id "ENSG00000132912";
chr5	StringTie	exon	150730631	150730740	1000	-	.	gene_id "MSTRG.156009"; transcript_id "ENST00000446090"; exon_number "6"; gene_name "DCTN4"; ref_gene_id "ENSG00000132912";
chr5	StringTie	exon	150731044	150731156	1000	-	.	gene_id "MSTRG.156009"; transcript_id "ENST00000446090"; exon_number "7"; gene_name "DCTN4"; ref_gene_id "ENSG00000132912";
chr5	StringTie	exon	150731416	150731489	1000	-	.	gene_id "MSTRG.156009"; transcript_id "ENST00000446090"; exon_number "8"; gene_name "DCTN4"; ref_gene_id "ENSG00000132912";
chr5	StringTie	exon	150731886	150731906	1000	-	.	gene_id "MSTRG.156009"; transcript_id "ENST00000446090"; exon_number "9"; gene_name "DCTN4"; ref_gene_id "ENSG00000132912";
chr5	StringTie	exon	150733368	150733475	1000	-	.	gene_id "MSTRG.156009"; transcript_id "ENST00000446090"; exon_number "10"; gene_name "DCTN4"; ref_gene_id "ENSG00000132912";
chr5	StringTie	exon	150742114	150742157	1000	-	.	gene_id "MSTRG.156009"; transcript_id "ENST00000446090"; exon_number "11"; gene_name "DCTN4"; ref_gene_id "ENSG00000132912";
chr5	StringTie	exon	150753479	150753657	1000	-	.	gene_id "MSTRG.156009"; transcript_id "ENST00000446090"; exon_number "12"; gene_name "DCTN4"; ref_gene_id "ENSG00000132912";
chr5	StringTie	exon	150756417	150756487	1000	-	.	gene_id "MSTRG.156009"; transcript_id "ENST00000446090"; exon_number "13"; gene_name "DCTN4"; ref_gene_id "ENSG00000132912";
chr5	StringTie	exon	150758859	150759035	1000	-	.	gene_id "MSTRG.156009"; transcript_id "ENST00000446090"; exon_number "14"; gene_name "DCTN4"; ref_gene_id "ENSG00000132912";
chr5	StringTie	transcript	150691519	150701023	1000	-	.	gene_id "MSTRG.156009"; transcript_id "ENST00000447771"; gene_name "RBM22"; ref_gene_id "ENSG00000086589";
chr5	StringTie	exon	150691519	150691881	1000	-	.	gene_id "MSTRG.156009"; transcript_id "ENST00000447771"; exon_number "1"; gene_name "RBM22"; ref_gene_id "ENSG00000086589";
chr5	StringTie	exon	150692895	150693026	1000	-	.	gene_id "MSTRG.156009"; transcript_id "ENST00000447771"; exon_number "2"; gene_name "RBM22"; ref_gene_id "ENSG00000086589";
chr5	StringTie	exon	150693219	150693307	1000	-	.	gene_id "MSTRG.156009"; transcript_id "ENST00000447771"; exon_number "3"; gene_name "RBM22"; ref_gene_id "ENSG00000086589";
chr5	StringTie	exon	150694076	150694240	1000	-	.	gene_id "MSTRG.156009"; transcript_id "ENST00000447771"; exon_number "4"; gene_name "RBM22"; ref_gene_id "ENSG00000086589";
chr5	StringTie	exon	150695506	150695706	1000	-	.	gene_id "MSTRG.156009"; transcript_id "ENST00000447771"; exon_number "5"; gene_name "RBM22"; ref_gene_id "ENSG00000086589";
chr5	StringTie	exon	150696533	150696705	1000	-	.	gene_id "MSTRG.156009"; transcript_id "ENST00000447771"; exon_number "6"; gene_name "RBM22"; ref_gene_id "ENSG00000086589";
chr5	StringTie	exon	150696791	150696891	1000	-	.	gene_id "MSTRG.156009"; transcript_id "ENST00000447771"; exon_number "7"; gene_name "RBM22"; ref_gene_id "ENSG00000086589";
chr5	StringTie	exon	150699256	150699271	1000	-	.	gene_id "MSTRG.156009"; transcript_id "ENST00000447771"; exon_number "8"; gene_name "RBM22"; ref_gene_id "ENSG00000086589";
chr5	StringTie	exon	150700444	150700497	1000	-	.	gene_id "MSTRG.156009"; transcript_id "ENST00000447771"; exon_number "9"; gene_name "RBM22"; ref_gene_id "ENSG00000086589";
chr5	StringTie	exon	150700932	150701023	1000	-	.	gene_id "MSTRG.156009"; transcript_id "ENST00000447771"; exon_number "10"; gene_name "RBM22"; ref_gene_id "ENSG00000086589";
chr5	StringTie	transcript	150708440	150759109	1000	-	.	gene_id "MSTRG.156009"; transcript_id "ENST00000447998"; gene_name "DCTN4"; ref_gene_id "ENSG00000132912";
chr5	StringTie	exon	150708440	150711362	1000	-	.	gene_id "MSTRG.156009"; transcript_id "ENST00000447998"; exon_number "1"; gene_name "DCTN4"; ref_gene_id "ENSG00000132912";
chr5	StringTie	exon	150715565	150715662	1000	-	.	gene_id "MSTRG.156009"; transcript_id "ENST00000447998"; exon_number "2"; gene_name "DCTN4"; ref_gene_id "ENSG00000132912";
chr5	StringTie	exon	150718276	150718383	1000	-	.	gene_id "MSTRG.156009"; transcript_id "ENST00000447998"; exon_number "3"; gene_name "DCTN4"; ref_gene_id "ENSG00000132912";
chr5	StringTie	exon	150719716	150719770	1000	-	.	gene_id "MSTRG.156009"; transcript_id "ENST00000447998"; exon_number "4"; gene_name "DCTN4"; ref_gene_id "ENSG00000132912";
chr5	StringTie	exon	150722907	150722980	1000	-	.	gene_id "MSTRG.156009"; transcript_id "ENST00000447998"; exon_number "5"; gene_name "DCTN4"; ref_gene_id "ENSG00000132912";
chr5	StringTie	exon	150730631	150730740	1000	-	.	gene_id "MSTRG.156009"; transcript_id "ENST00000447998"; exon_number "6"; gene_name "DCTN4"; ref_gene_id "ENSG00000132912";
chr5	StringTie	exon	150731044	150731156	1000	-	.	gene_id "MSTRG.156009"; transcript_id "ENST00000447998"; exon_number "7"; gene_name "DCTN4"; ref_gene_id "ENSG00000132912";
chr5	StringTie	exon	150731416	150731489	1000	-	.	gene_id "MSTRG.156009"; transcript_id "ENST00000447998"; exon_number "8"; gene_name "DCTN4"; ref_gene_id "ENSG00000132912";
chr5	StringTie	exon	150733368	150733475	1000	-	.	gene_id "MSTRG.156009"; transcript_id "ENST00000447998"; exon_number "9"; gene_name "DCTN4"; ref_gene_id "ENSG00000132912";
chr5	StringTie	exon	150742114	150742157	1000	-	.	gene_id "MSTRG.156009"; transcript_id "ENST00000447998"; exon_number "10"; gene_name "DCTN4"; ref_gene_id "ENSG00000132912";
chr5	StringTie	exon	150753479	150753657	1000	-	.	gene_id "MSTRG.156009"; transcript_id "ENST00000447998"; exon_number "11"; gene_name "DCTN4"; ref_gene_id "ENSG00000132912";
chr5	StringTie	exon	150756417	150756487	1000	-	.	gene_id "MSTRG.156009"; transcript_id "ENST00000447998"; exon_number "12"; gene_name "DCTN4"; ref_gene_id "ENSG00000132912";
chr5	StringTie	exon	150758859	150759109	1000	-	.	gene_id "MSTRG.156009"; transcript_id "ENST00000447998"; exon_number "13"; gene_name "DCTN4"; ref_gene_id "ENSG00000132912";
chr5	StringTie	transcript	150736309	150759095	1000	-	.	gene_id "MSTRG.156009"; transcript_id "ENST00000517421"; gene_name "DCTN4"; ref_gene_id "ENSG00000132912";
chr5	StringTie	exon	150736309	150736316	1000	-	.	gene_id "MSTRG.156009"; transcript_id "ENST00000517421"; exon_number "1"; gene_name "DCTN4"; ref_gene_id "ENSG00000132912";
chr5	StringTie	exon	150742114	150742157	1000	-	.	gene_id "MSTRG.156009"; transcript_id "ENST00000517421"; exon_number "2"; gene_name "DCTN4"; ref_gene_id "ENSG00000132912";
chr5	StringTie	exon	150753479	150753657	1000	-	.	gene_id "MSTRG.156009"; transcript_id "ENST00000517421"; exon_number "3"; gene_name "DCTN4"; ref_gene_id "ENSG00000132912";
chr5	StringTie	exon	150755531	150755567	1000	-	.	gene_id "MSTRG.156009"; transcript_id "ENST00000517421"; exon_number "4"; gene_name "DCTN4"; ref_gene_id "ENSG00000132912";
chr5	StringTie	exon	150756417	150756487	1000	-	.	gene_id "MSTRG.156009"; transcript_id "ENST00000517421"; exon_number "5"; gene_name "DCTN4"; ref_gene_id "ENSG00000132912";
chr5	StringTie	exon	150758859	150759095	1000	-	.	gene_id "MSTRG.156009"; transcript_id "ENST00000517421"; exon_number "6"; gene_name "DCTN4"; ref_gene_id "ENSG00000132912";
chr5	StringTie	transcript	150731454	150758698	1000	-	.	gene_id "MSTRG.156009"; transcript_id "ENST00000518015"; gene_name "DCTN4"; ref_gene_id "ENSG00000132912";
chr5	StringTie	exon	150731454	150731489	1000	-	.	gene_id "MSTRG.156009"; transcript_id "ENST00000518015"; exon_number "1"; gene_name "DCTN4"; ref_gene_id "ENSG00000132912";
chr5	StringTie	exon	150733368	150733475	1000	-	.	gene_id "MSTRG.156009"; transcript_id "ENST00000518015"; exon_number "2"; gene_name "DCTN4"; ref_gene_id "ENSG00000132912";
chr5	StringTie	exon	150742114	150742157	1000	-	.	gene_id "MSTRG.156009"; transcript_id "ENST00000518015"; exon_number "3"; gene_name "DCTN4"; ref_gene_id "ENSG00000132912";
chr5	StringTie	exon	150753479	150753657	1000	-	.	gene_id "MSTRG.156009"; transcript_id "ENST00000518015"; exon_number "4"; gene_name "DCTN4"; ref_gene_id "ENSG00000132912";
chr5	StringTie	exon	150756417	150756487	1000	-	.	gene_id "MSTRG.156009"; transcript_id "ENST00000518015"; exon_number "5"; gene_name "DCTN4"; ref_gene_id "ENSG00000132912";
chr5	StringTie	exon	150757921	150757948	1000	-	.	gene_id "MSTRG.156009"; transcript_id "ENST00000518015"; exon_number "6"; gene_name "DCTN4"; ref_gene_id "ENSG00000132912";
chr5	StringTie	exon	150758586	150758698	1000	-	.	gene_id "MSTRG.156009"; transcript_id "ENST00000518015"; exon_number "7"; gene_name "DCTN4"; ref_gene_id "ENSG00000132912";
chr5	StringTie	transcript	150718276	150731310	1000	-	.	gene_id "MSTRG.156009"; transcript_id "ENST00000518909"; gene_name "DCTN4"; ref_gene_id "ENSG00000132912";
chr5	StringTie	exon	150718276	150718383	1000	-	.	gene_id "MSTRG.156009"; transcript_id "ENST00000518909"; exon_number "1"; gene_name "DCTN4"; ref_gene_id "ENSG00000132912";
chr5	StringTie	exon	150719716	150719770	1000	-	.	gene_id "MSTRG.156009"; transcript_id "ENST00000518909"; exon_number "2"; gene_name "DCTN4"; ref_gene_id "ENSG00000132912";
chr5	StringTie	exon	150722907	150722980	1000	-	.	gene_id "MSTRG.156009"; transcript_id "ENST00000518909"; exon_number "3"; gene_name "DCTN4"; ref_gene_id "ENSG00000132912";
chr5	StringTie	exon	150730631	150730740	1000	-	.	gene_id "MSTRG.156009"; transcript_id "ENST00000518909"; exon_number "4"; gene_name "DCTN4"; ref_gene_id "ENSG00000132912";
chr5	StringTie	exon	150731044	150731310	1000	-	.	gene_id "MSTRG.156009"; transcript_id "ENST00000518909"; exon_number "5"; gene_name "DCTN4"; ref_gene_id "ENSG00000132912";
chr5	StringTie	transcript	150695694	150701014	1000	-	.	gene_id "MSTRG.156009"; transcript_id "ENST00000518917"; gene_name "RBM22"; ref_gene_id "ENSG00000086589";
chr5	StringTie	exon	150695694	150695706	1000	-	.	gene_id "MSTRG.156009"; transcript_id "ENST00000518917"; exon_number "1"; gene_name "RBM22"; ref_gene_id "ENSG00000086589";
chr5	StringTie	exon	150696533	150696705	1000	-	.	gene_id "MSTRG.156009"; transcript_id "ENST00000518917"; exon_number "2"; gene_name "RBM22"; ref_gene_id "ENSG00000086589";
chr5	StringTie	exon	150696791	150696891	1000	-	.	gene_id "MSTRG.156009"; transcript_id "ENST00000518917"; exon_number "3"; gene_name "RBM22"; ref_gene_id "ENSG00000086589";
chr5	StringTie	exon	150698499	150698631	1000	-	.	gene_id "MSTRG.156009"; transcript_id "ENST00000518917"; exon_number "4"; gene_name "RBM22"; ref_gene_id "ENSG00000086589";
chr5	StringTie	exon	150699242	150699271	1000	-	.	gene_id "MSTRG.156009"; transcript_id "ENST00000518917"; exon_number "5"; gene_name "RBM22"; ref_gene_id "ENSG00000086589";
chr5	StringTie	exon	150700444	150700476	1000	-	.	gene_id "MSTRG.156009"; transcript_id "ENST00000518917"; exon_number "6"; gene_name "RBM22"; ref_gene_id "ENSG00000086589";
chr5	StringTie	exon	150700932	150701014	1000	-	.	gene_id "MSTRG.156009"; transcript_id "ENST00000518917"; exon_number "7"; gene_name "RBM22"; ref_gene_id "ENSG00000086589";
chr5	StringTie	transcript	150731375	150758690	1000	-	.	gene_id "MSTRG.156009"; transcript_id "ENST00000519313"; gene_name "DCTN4"; ref_gene_id "ENSG00000132912";
chr5	StringTie	exon	150731375	150731489	1000	-	.	gene_id "MSTRG.156009"; transcript_id "ENST00000519313"; exon_number "1"; gene_name "DCTN4"; ref_gene_id "ENSG00000132912";
chr5	StringTie	exon	150733368	150733475	1000	-	.	gene_id "MSTRG.156009"; transcript_id "ENST00000519313"; exon_number "2"; gene_name "DCTN4"; ref_gene_id "ENSG00000132912";
chr5	StringTie	exon	150742114	150742157	1000	-	.	gene_id "MSTRG.156009"; transcript_id "ENST00000519313"; exon_number "3"; gene_name "DCTN4"; ref_gene_id "ENSG00000132912";
chr5	StringTie	exon	150753479	150753657	1000	-	.	gene_id "MSTRG.156009"; transcript_id "ENST00000519313"; exon_number "4"; gene_name "DCTN4"; ref_gene_id "ENSG00000132912";
chr5	StringTie	exon	150756417	150756487	1000	-	.	gene_id "MSTRG.156009"; transcript_id "ENST00000519313"; exon_number "5"; gene_name "DCTN4"; ref_gene_id "ENSG00000132912";
chr5	StringTie	exon	150758561	150758690	1000	-	.	gene_id "MSTRG.156009"; transcript_id "ENST00000519313"; exon_number "6"; gene_name "DCTN4"; ref_gene_id "ENSG00000132912";
chr5	StringTie	transcript	150731111	150733909	1000	-	.	gene_id "MSTRG.156009"; transcript_id "ENST00000519552"; gene_name "DCTN4"; ref_gene_id "ENSG00000132912";
chr5	StringTie	exon	150731111	150731156	1000	-	.	gene_id "MSTRG.156009"; transcript_id "ENST00000519552"; exon_number "1"; gene_name "DCTN4"; ref_gene_id "ENSG00000132912";
chr5	StringTie	exon	150731416	150731489	1000	-	.	gene_id "MSTRG.156009"; transcript_id "ENST00000519552"; exon_number "2"; gene_name "DCTN4"; ref_gene_id "ENSG00000132912";
chr5	StringTie	exon	150733368	150733909	1000	-	.	gene_id "MSTRG.156009"; transcript_id "ENST00000519552"; exon_number "3"; gene_name "DCTN4"; ref_gene_id "ENSG00000132912";
chr5	StringTie	transcript	150690794	150694833	1000	-	.	gene_id "MSTRG.156009"; transcript_id "ENST00000520132"; gene_name "RBM22"; ref_gene_id "ENSG00000086589";
chr5	StringTie	exon	150690794	150691881	1000	-	.	gene_id "MSTRG.156009"; transcript_id "ENST00000520132"; exon_number "1"; gene_name "RBM22"; ref_gene_id "ENSG00000086589";
chr5	StringTie	exon	150692895	150693026	1000	-	.	gene_id "MSTRG.156009"; transcript_id "ENST00000520132"; exon_number "2"; gene_name "RBM22"; ref_gene_id "ENSG00000086589";
chr5	StringTie	exon	150693219	150693307	1000	-	.	gene_id "MSTRG.156009"; transcript_id "ENST00000520132"; exon_number "3"; gene_name "RBM22"; ref_gene_id "ENSG00000086589";
chr5	StringTie	exon	150694076	150694833	1000	-	.	gene_id "MSTRG.156009"; transcript_id "ENST00000520132"; exon_number "4"; gene_name "RBM22"; ref_gene_id "ENSG00000086589";
chr5	StringTie	transcript	150733396	150734475	1000	-	.	gene_id "MSTRG.156009"; transcript_id "ENST00000520195"; gene_name "DCTN4"; ref_gene_id "ENSG00000132912";
chr5	StringTie	exon	150733396	150733475	1000	-	.	gene_id "MSTRG.156009"; transcript_id "ENST00000520195"; exon_number "1"; gene_name "DCTN4"; ref_gene_id "ENSG00000132912";
chr5	StringTie	exon	150734180	150734475	1000	-	.	gene_id "MSTRG.156009"; transcript_id "ENST00000520195"; exon_number "2"; gene_name "DCTN4"; ref_gene_id "ENSG00000132912";
chr5	StringTie	transcript	150733394	150758636	1000	-	.	gene_id "MSTRG.156009"; transcript_id "ENST00000521093"; gene_name "DCTN4"; ref_gene_id "ENSG00000132912";
chr5	StringTie	exon	150733394	150733475	1000	-	.	gene_id "MSTRG.156009"; transcript_id "ENST00000521093"; exon_number "1"; gene_name "DCTN4"; ref_gene_id "ENSG00000132912";
chr5	StringTie	exon	150753479	150753657	1000	-	.	gene_id "MSTRG.156009"; transcript_id "ENST00000521093"; exon_number "2"; gene_name "DCTN4"; ref_gene_id "ENSG00000132912";
chr5	StringTie	exon	150755531	150755567	1000	-	.	gene_id "MSTRG.156009"; transcript_id "ENST00000521093"; exon_number "3"; gene_name "DCTN4"; ref_gene_id "ENSG00000132912";
chr5	StringTie	exon	150756417	150756487	1000	-	.	gene_id "MSTRG.156009"; transcript_id "ENST00000521093"; exon_number "4"; gene_name "DCTN4"; ref_gene_id "ENSG00000132912";
chr5	StringTie	exon	150757921	150757948	1000	-	.	gene_id "MSTRG.156009"; transcript_id "ENST00000521093"; exon_number "5"; gene_name "DCTN4"; ref_gene_id "ENSG00000132912";
chr5	StringTie	exon	150758561	150758636	1000	-	.	gene_id "MSTRG.156009"; transcript_id "ENST00000521093"; exon_number "6"; gene_name "DCTN4"; ref_gene_id "ENSG00000132912";
chr5	StringTie	transcript	150696595	150701077	1000	-	.	gene_id "MSTRG.156009"; transcript_id "ENST00000521248"; gene_name "RBM22"; ref_gene_id "ENSG00000086589";
chr5	StringTie	exon	150696595	150696891	1000	-	.	gene_id "MSTRG.156009"; transcript_id "ENST00000521248"; exon_number "1"; gene_name "RBM22"; ref_gene_id "ENSG00000086589";
chr5	StringTie	exon	150698499	150698631	1000	-	.	gene_id "MSTRG.156009"; transcript_id "ENST00000521248"; exon_number "2"; gene_name "RBM22"; ref_gene_id "ENSG00000086589";
chr5	StringTie	exon	150699242	150699271	1000	-	.	gene_id "MSTRG.156009"; transcript_id "ENST00000521248"; exon_number "3"; gene_name "RBM22"; ref_gene_id "ENSG00000086589";
chr5	StringTie	exon	150700444	150700497	1000	-	.	gene_id "MSTRG.156009"; transcript_id "ENST00000521248"; exon_number "4"; gene_name "RBM22"; ref_gene_id "ENSG00000086589";
chr5	StringTie	exon	150700932	150701077	1000	-	.	gene_id "MSTRG.156009"; transcript_id "ENST00000521248"; exon_number "5"; gene_name "RBM22"; ref_gene_id "ENSG00000086589";
chr5	StringTie	transcript	150733384	150759020	1000	-	.	gene_id "MSTRG.156009"; transcript_id "ENST00000521448"; gene_name "DCTN4"; ref_gene_id "ENSG00000132912";
chr5	StringTie	exon	150733384	150733475	1000	-	.	gene_id "MSTRG.156009"; transcript_id "ENST00000521448"; exon_number "1"; gene_name "DCTN4"; ref_gene_id "ENSG00000132912";
chr5	StringTie	exon	150742114	150742157	1000	-	.	gene_id "MSTRG.156009"; transcript_id "ENST00000521448"; exon_number "2"; gene_name "DCTN4"; ref_gene_id "ENSG00000132912";
chr5	StringTie	exon	150753479	150753657	1000	-	.	gene_id "MSTRG.156009"; transcript_id "ENST00000521448"; exon_number "3"; gene_name "DCTN4"; ref_gene_id "ENSG00000132912";
chr5	StringTie	exon	150755531	150755567	1000	-	.	gene_id "MSTRG.156009"; transcript_id "ENST00000521448"; exon_number "4"; gene_name "DCTN4"; ref_gene_id "ENSG00000132912";
chr5	StringTie	exon	150756417	150756487	1000	-	.	gene_id "MSTRG.156009"; transcript_id "ENST00000521448"; exon_number "5"; gene_name "DCTN4"; ref_gene_id "ENSG00000132912";
chr5	StringTie	exon	150758859	150759020	1000	-	.	gene_id "MSTRG.156009"; transcript_id "ENST00000521448"; exon_number "6"; gene_name "DCTN4"; ref_gene_id "ENSG00000132912";
chr5	StringTie	transcript	150696791	150700910	1000	-	.	gene_id "MSTRG.156009"; transcript_id "ENST00000521464"; gene_name "RBM22"; ref_gene_id "ENSG00000086589";
chr5	StringTie	exon	150696791	150696891	1000	-	.	gene_id "MSTRG.156009"; transcript_id "ENST00000521464"; exon_number "1"; gene_name "RBM22"; ref_gene_id "ENSG00000086589";
chr5	StringTie	exon	150698499	150698631	1000	-	.	gene_id "MSTRG.156009"; transcript_id "ENST00000521464"; exon_number "2"; gene_name "RBM22"; ref_gene_id "ENSG00000086589";
chr5	StringTie	exon	150699242	150699271	1000	-	.	gene_id "MSTRG.156009"; transcript_id "ENST00000521464"; exon_number "3"; gene_name "RBM22"; ref_gene_id "ENSG00000086589";
chr5	StringTie	exon	150700444	150700910	1000	-	.	gene_id "MSTRG.156009"; transcript_id "ENST00000521464"; exon_number "4"; gene_name "RBM22"; ref_gene_id "ENSG00000086589";
chr5	StringTie	transcript	150733391	150758504	1000	-	.	gene_id "MSTRG.156009"; transcript_id "ENST00000521533"; gene_name "DCTN4"; ref_gene_id "ENSG00000132912";
chr5	StringTie	exon	150733391	150733475	1000	-	.	gene_id "MSTRG.156009"; transcript_id "ENST00000521533"; exon_number "1"; gene_name "DCTN4"; ref_gene_id "ENSG00000132912";
chr5	StringTie	exon	150742114	150742157	1000	-	.	gene_id "MSTRG.156009"; transcript_id "ENST00000521533"; exon_number "2"; gene_name "DCTN4"; ref_gene_id "ENSG00000132912";
chr5	StringTie	exon	150753479	150753657	1000	-	.	gene_id "MSTRG.156009"; transcript_id "ENST00000521533"; exon_number "3"; gene_name "DCTN4"; ref_gene_id "ENSG00000132912";
chr5	StringTie	exon	150756417	150756487	1000	-	.	gene_id "MSTRG.156009"; transcript_id "ENST00000521533"; exon_number "4"; gene_name "DCTN4"; ref_gene_id "ENSG00000132912";
chr5	StringTie	exon	150758306	150758504	1000	-	.	gene_id "MSTRG.156009"; transcript_id "ENST00000521533"; exon_number "5"; gene_name "DCTN4"; ref_gene_id "ENSG00000132912";
chr5	StringTie	transcript	150696667	150700621	1000	-	.	gene_id "MSTRG.156009"; transcript_id "ENST00000521594"; gene_name "RBM22"; ref_gene_id "ENSG00000086589";
chr5	StringTie	exon	150696667	150696891	1000	-	.	gene_id "MSTRG.156009"; transcript_id "ENST00000521594"; exon_number "1"; gene_name "RBM22"; ref_gene_id "ENSG00000086589";
chr5	StringTie	exon	150698499	150698631	1000	-	.	gene_id "MSTRG.156009"; transcript_id "ENST00000521594"; exon_number "2"; gene_name "RBM22"; ref_gene_id "ENSG00000086589";
chr5	StringTie	exon	150699242	150699271	1000	-	.	gene_id "MSTRG.156009"; transcript_id "ENST00000521594"; exon_number "3"; gene_name "RBM22"; ref_gene_id "ENSG00000086589";
chr5	StringTie	exon	150700444	150700621	1000	-	.	gene_id "MSTRG.156009"; transcript_id "ENST00000521594"; exon_number "4"; gene_name "RBM22"; ref_gene_id "ENSG00000086589";
chr5	StringTie	transcript	150731064	150743159	1000	-	.	gene_id "MSTRG.156009"; transcript_id "ENST00000521728"; gene_name "DCTN4"; ref_gene_id "ENSG00000132912";
chr5	StringTie	exon	150731064	150731156	1000	-	.	gene_id "MSTRG.156009"; transcript_id "ENST00000521728"; exon_number "1"; gene_name "DCTN4"; ref_gene_id "ENSG00000132912";
chr5	StringTie	exon	150731416	150731489	1000	-	.	gene_id "MSTRG.156009"; transcript_id "ENST00000521728"; exon_number "2"; gene_name "DCTN4"; ref_gene_id "ENSG00000132912";
chr5	StringTie	exon	150733368	150733475	1000	-	.	gene_id "MSTRG.156009"; transcript_id "ENST00000521728"; exon_number "3"; gene_name "DCTN4"; ref_gene_id "ENSG00000132912";
chr5	StringTie	exon	150742114	150742157	1000	-	.	gene_id "MSTRG.156009"; transcript_id "ENST00000521728"; exon_number "4"; gene_name "DCTN4"; ref_gene_id "ENSG00000132912";
chr5	StringTie	exon	150742818	150743159	1000	-	.	gene_id "MSTRG.156009"; transcript_id "ENST00000521728"; exon_number "5"; gene_name "DCTN4"; ref_gene_id "ENSG00000132912";
chr5	StringTie	transcript	150695324	150701046	1000	-	.	gene_id "MSTRG.156009"; transcript_id "ENST00000522469"; gene_name "RBM22"; ref_gene_id "ENSG00000086589";
chr5	StringTie	exon	150695324	150695706	1000	-	.	gene_id "MSTRG.156009"; transcript_id "ENST00000522469"; exon_number "1"; gene_name "RBM22"; ref_gene_id "ENSG00000086589";
chr5	StringTie	exon	150696533	150696705	1000	-	.	gene_id "MSTRG.156009"; transcript_id "ENST00000522469"; exon_number "2"; gene_name "RBM22"; ref_gene_id "ENSG00000086589";
chr5	StringTie	exon	150696791	150696891	1000	-	.	gene_id "MSTRG.156009"; transcript_id "ENST00000522469"; exon_number "3"; gene_name "RBM22"; ref_gene_id "ENSG00000086589";
chr5	StringTie	exon	150698499	150698631	1000	-	.	gene_id "MSTRG.156009"; transcript_id "ENST00000522469"; exon_number "4"; gene_name "RBM22"; ref_gene_id "ENSG00000086589";
chr5	StringTie	exon	150699242	150699271	1000	-	.	gene_id "MSTRG.156009"; transcript_id "ENST00000522469"; exon_number "5"; gene_name "RBM22"; ref_gene_id "ENSG00000086589";
chr5	StringTie	exon	150700444	150700497	1000	-	.	gene_id "MSTRG.156009"; transcript_id "ENST00000522469"; exon_number "6"; gene_name "RBM22"; ref_gene_id "ENSG00000086589";
chr5	StringTie	exon	150700932	150701046	1000	-	.	gene_id "MSTRG.156009"; transcript_id "ENST00000522469"; exon_number "7"; gene_name "RBM22"; ref_gene_id "ENSG00000086589";
chr5	StringTie	transcript	150730635	150731794	1000	-	.	gene_id "MSTRG.156009"; transcript_id "ENST00000522625"; gene_name "DCTN4"; ref_gene_id "ENSG00000132912";
chr5	StringTie	exon	150730635	150730740	1000	-	.	gene_id "MSTRG.156009"; transcript_id "ENST00000522625"; exon_number "1"; gene_name "DCTN4"; ref_gene_id "ENSG00000132912";
chr5	StringTie	exon	150731044	150731156	1000	-	.	gene_id "MSTRG.156009"; transcript_id "ENST00000522625"; exon_number "2"; gene_name "DCTN4"; ref_gene_id "ENSG00000132912";
chr5	StringTie	exon	150731416	150731794	1000	-	.	gene_id "MSTRG.156009"; transcript_id "ENST00000522625"; exon_number "3"; gene_name "DCTN4"; ref_gene_id "ENSG00000132912";
chr5	StringTie	transcript	150710858	150759035	1000	-	.	gene_id "MSTRG.156009"; transcript_id "ENST00000627368"; gene_name "DCTN4"; ref_gene_id "ENSG00000132912";
chr5	StringTie	exon	150710858	150711362	1000	-	.	gene_id "MSTRG.156009"; transcript_id "ENST00000627368"; exon_number "1"; gene_name "DCTN4"; ref_gene_id "ENSG00000132912";
chr5	StringTie	exon	150715565	150715662	1000	-	.	gene_id "MSTRG.156009"; transcript_id "ENST00000627368"; exon_number "2"; gene_name "DCTN4"; ref_gene_id "ENSG00000132912";
chr5	StringTie	exon	150718276	150718383	1000	-	.	gene_id "MSTRG.156009"; transcript_id "ENST00000627368"; exon_number "3"; gene_name "DCTN4"; ref_gene_id "ENSG00000132912";
chr5	StringTie	exon	150719716	150719770	1000	-	.	gene_id "MSTRG.156009"; transcript_id "ENST00000627368"; exon_number "4"; gene_name "DCTN4"; ref_gene_id "ENSG00000132912";
chr5	StringTie	exon	150722907	150722980	1000	-	.	gene_id "MSTRG.156009"; transcript_id "ENST00000627368"; exon_number "5"; gene_name "DCTN4"; ref_gene_id "ENSG00000132912";
chr5	StringTie	exon	150730631	150730740	1000	-	.	gene_id "MSTRG.156009"; transcript_id "ENST00000627368"; exon_number "6"; gene_name "DCTN4"; ref_gene_id "ENSG00000132912";
chr5	StringTie	exon	150731044	150731156	1000	-	.	gene_id "MSTRG.156009"; transcript_id "ENST00000627368"; exon_number "7"; gene_name "DCTN4"; ref_gene_id "ENSG00000132912";
chr5	StringTie	exon	150731416	150731489	1000	-	.	gene_id "MSTRG.156009"; transcript_id "ENST00000627368"; exon_number "8"; gene_name "DCTN4"; ref_gene_id "ENSG00000132912";
chr5	StringTie	exon	150731886	150731906	1000	-	.	gene_id "MSTRG.156009"; transcript_id "ENST00000627368"; exon_number "9"; gene_name "DCTN4"; ref_gene_id "ENSG00000132912";
chr5	StringTie	exon	150733368	150733475	1000	-	.	gene_id "MSTRG.156009"; transcript_id "ENST00000627368"; exon_number "10"; gene_name "DCTN4"; ref_gene_id "ENSG00000132912";
chr5	StringTie	exon	150742114	150742157	1000	-	.	gene_id "MSTRG.156009"; transcript_id "ENST00000627368"; exon_number "11"; gene_name "DCTN4"; ref_gene_id "ENSG00000132912";
chr5	StringTie	exon	150753479	150753657	1000	-	.	gene_id "MSTRG.156009"; transcript_id "ENST00000627368"; exon_number "12"; gene_name "DCTN4"; ref_gene_id "ENSG00000132912";
chr5	StringTie	exon	150755531	150755567	1000	-	.	gene_id "MSTRG.156009"; transcript_id "ENST00000627368"; exon_number "13"; gene_name "DCTN4"; ref_gene_id "ENSG00000132912";
chr5	StringTie	exon	150756417	150756487	1000	-	.	gene_id "MSTRG.156009"; transcript_id "ENST00000627368"; exon_number "14"; gene_name "DCTN4"; ref_gene_id "ENSG00000132912";
chr5	StringTie	exon	150758859	150759035	1000	-	.	gene_id "MSTRG.156009"; transcript_id "ENST00000627368"; exon_number "15"; gene_name "DCTN4"; ref_gene_id "ENSG00000132912";
chr5	StringTie	transcript	150684213	150759403	1000	-	.	gene_id "MSTRG.156009"; transcript_id "MSTRG.156009.1";
chr5	StringTie	exon	150684213	150689045	1000	-	.	gene_id "MSTRG.156009"; transcript_id "MSTRG.156009.1"; exon_number "1";
chr5	StringTie	exon	150690734	150691881	1000	-	.	gene_id "MSTRG.156009"; transcript_id "MSTRG.156009.1"; exon_number "2";
chr5	StringTie	exon	150692895	150693026	1000	-	.	gene_id "MSTRG.156009"; transcript_id "MSTRG.156009.1"; exon_number "3";
chr5	StringTie	exon	150693219	150693307	1000	-	.	gene_id "MSTRG.156009"; transcript_id "MSTRG.156009.1"; exon_number "4";
chr5	StringTie	exon	150694076	150694240	1000	-	.	gene_id "MSTRG.156009"; transcript_id "MSTRG.156009.1"; exon_number "5";
chr5	StringTie	exon	150695506	150695706	1000	-	.	gene_id "MSTRG.156009"; transcript_id "MSTRG.156009.1"; exon_number "6";
chr5	StringTie	exon	150696533	150696705	1000	-	.	gene_id "MSTRG.156009"; transcript_id "MSTRG.156009.1"; exon_number "7";
chr5	StringTie	exon	150696791	150696891	1000	-	.	gene_id "MSTRG.156009"; transcript_id "MSTRG.156009.1"; exon_number "8";
chr5	StringTie	exon	150698499	150698631	1000	-	.	gene_id "MSTRG.156009"; transcript_id "MSTRG.156009.1"; exon_number "9";
chr5	StringTie	exon	150699242	150699271	1000	-	.	gene_id "MSTRG.156009"; transcript_id "MSTRG.156009.1"; exon_number "10";
chr5	StringTie	exon	150700444	150700497	1000	-	.	gene_id "MSTRG.156009"; transcript_id "MSTRG.156009.1"; exon_number "11";
chr5	StringTie	exon	150700932	150711362	1000	-	.	gene_id "MSTRG.156009"; transcript_id "MSTRG.156009.1"; exon_number "12";
chr5	StringTie	exon	150715565	150715662	1000	-	.	gene_id "MSTRG.156009"; transcript_id "MSTRG.156009.1"; exon_number "13";
chr5	StringTie	exon	150718276	150718383	1000	-	.	gene_id "MSTRG.156009"; transcript_id "MSTRG.156009.1"; exon_number "14";
chr5	StringTie	exon	150719716	150719770	1000	-	.	gene_id "MSTRG.156009"; transcript_id "MSTRG.156009.1"; exon_number "15";
chr5	StringTie	exon	150722907	150722980	1000	-	.	gene_id "MSTRG.156009"; transcript_id "MSTRG.156009.1"; exon_number "16";
chr5	StringTie	exon	150730631	150730740	1000	-	.	gene_id "MSTRG.156009"; transcript_id "MSTRG.156009.1"; exon_number "17";
chr5	StringTie	exon	150731044	150731156	1000	-	.	gene_id "MSTRG.156009"; transcript_id "MSTRG.156009.1"; exon_number "18";
chr5	StringTie	exon	150731416	150731489	1000	-	.	gene_id "MSTRG.156009"; transcript_id "MSTRG.156009.1"; exon_number "19";
chr5	StringTie	exon	150733368	150733475	1000	-	.	gene_id "MSTRG.156009"; transcript_id "MSTRG.156009.1"; exon_number "20";
chr5	StringTie	exon	150742114	150742157	1000	-	.	gene_id "MSTRG.156009"; transcript_id "MSTRG.156009.1"; exon_number "21";
chr5	StringTie	exon	150753479	150753657	1000	-	.	gene_id "MSTRG.156009"; transcript_id "MSTRG.156009.1"; exon_number "22";
chr5	StringTie	exon	150756417	150756487	1000	-	.	gene_id "MSTRG.156009"; transcript_id "MSTRG.156009.1"; exon_number "23";
chr5	StringTie	exon	150758859	150759403	1000	-	.	gene_id "MSTRG.156009"; transcript_id "MSTRG.156009.1"; exon_number "24";
chr5	StringTie	transcript	150690437	150701412	1000	-	.	gene_id "MSTRG.156009"; transcript_id "MSTRG.156009.10";
chr5	StringTie	exon	150690437	150691881	1000	-	.	gene_id "MSTRG.156009"; transcript_id "MSTRG.156009.10"; exon_number "1";
chr5	StringTie	exon	150692895	150693026	1000	-	.	gene_id "MSTRG.156009"; transcript_id "MSTRG.156009.10"; exon_number "2";
chr5	StringTie	exon	150693219	150693307	1000	-	.	gene_id "MSTRG.156009"; transcript_id "MSTRG.156009.10"; exon_number "3";
chr5	StringTie	exon	150694076	150694240	1000	-	.	gene_id "MSTRG.156009"; transcript_id "MSTRG.156009.10"; exon_number "4";
chr5	StringTie	exon	150695506	150695706	1000	-	.	gene_id "MSTRG.156009"; transcript_id "MSTRG.156009.10"; exon_number "5";
chr5	StringTie	exon	150696533	150696705	1000	-	.	gene_id "MSTRG.156009"; transcript_id "MSTRG.156009.10"; exon_number "6";
chr5	StringTie	exon	150696791	150696891	1000	-	.	gene_id "MSTRG.156009"; transcript_id "MSTRG.156009.10"; exon_number "7";
chr5	StringTie	exon	150698499	150698631	1000	-	.	gene_id "MSTRG.156009"; transcript_id "MSTRG.156009.10"; exon_number "8";
chr5	StringTie	exon	150699242	150699271	1000	-	.	gene_id "MSTRG.156009"; transcript_id "MSTRG.156009.10"; exon_number "9";
chr5	StringTie	exon	150700444	150700476	1000	-	.	gene_id "MSTRG.156009"; transcript_id "MSTRG.156009.10"; exon_number "10";
chr5	StringTie	exon	150700932	150701412	1000	-	.	gene_id "MSTRG.156009"; transcript_id "MSTRG.156009.10"; exon_number "11";
chr5	StringTie	transcript	150749625	150759014	1000	-	.	gene_id "MSTRG.156009"; transcript_id "MSTRG.156009.108";
chr5	StringTie	exon	150749625	150749651	1000	-	.	gene_id "MSTRG.156009"; transcript_id "MSTRG.156009.108"; exon_number "1";
chr5	StringTie	exon	150753479	150753657	1000	-	.	gene_id "MSTRG.156009"; transcript_id "MSTRG.156009.108"; exon_number "2";
chr5	StringTie	exon	150756417	150756487	1000	-	.	gene_id "MSTRG.156009"; transcript_id "MSTRG.156009.108"; exon_number "3";
chr5	StringTie	exon	150758859	150759014	1000	-	.	gene_id "MSTRG.156009"; transcript_id "MSTRG.156009.108"; exon_number "4";
chr5	StringTie	transcript	150762980	150780308	1000	-	.	gene_id "MSTRG.156009"; transcript_id "MSTRG.156009.109";
chr5	StringTie	exon	150762980	150763645	1000	-	.	gene_id "MSTRG.156009"; transcript_id "MSTRG.156009.109"; exon_number "1";
chr5	StringTie	exon	150779415	150779551	1000	-	.	gene_id "MSTRG.156009"; transcript_id "MSTRG.156009.109"; exon_number "2";
chr5	StringTie	exon	150779907	150780308	1000	-	.	gene_id "MSTRG.156009"; transcript_id "MSTRG.156009.109"; exon_number "3";
chr5	StringTie	transcript	150690610	150701081	1000	-	.	gene_id "MSTRG.156009"; transcript_id "MSTRG.156009.11";
chr5	StringTie	exon	150690610	150691881	1000	-	.	gene_id "MSTRG.156009"; transcript_id "MSTRG.156009.11"; exon_number "1";
chr5	StringTie	exon	150692895	150693005	1000	-	.	gene_id "MSTRG.156009"; transcript_id "MSTRG.156009.11"; exon_number "2";
chr5	StringTie	exon	150693219	150693307	1000	-	.	gene_id "MSTRG.156009"; transcript_id "MSTRG.156009.11"; exon_number "3";
chr5	StringTie	exon	150694076	150694240	1000	-	.	gene_id "MSTRG.156009"; transcript_id "MSTRG.156009.11"; exon_number "4";
chr5	StringTie	exon	150695506	150695706	1000	-	.	gene_id "MSTRG.156009"; transcript_id "MSTRG.156009.11"; exon_number "5";
chr5	StringTie	exon	150696533	150696705	1000	-	.	gene_id "MSTRG.156009"; transcript_id "MSTRG.156009.11"; exon_number "6";
chr5	StringTie	exon	150696791	150696891	1000	-	.	gene_id "MSTRG.156009"; transcript_id "MSTRG.156009.11"; exon_number "7";
chr5	StringTie	exon	150698499	150698631	1000	-	.	gene_id "MSTRG.156009"; transcript_id "MSTRG.156009.11"; exon_number "8";
chr5	StringTie	exon	150699242	150699271	1000	-	.	gene_id "MSTRG.156009"; transcript_id "MSTRG.156009.11"; exon_number "9";
chr5	StringTie	exon	150700444	150700476	1000	-	.	gene_id "MSTRG.156009"; transcript_id "MSTRG.156009.11"; exon_number "10";
chr5	StringTie	exon	150700932	150701081	1000	-	.	gene_id "MSTRG.156009"; transcript_id "MSTRG.156009.11"; exon_number "11";
chr5	StringTie	transcript	150778702	150781728	1000	-	.	gene_id "MSTRG.156009"; transcript_id "MSTRG.156009.110";
chr5	StringTie	exon	150778702	150778912	1000	-	.	gene_id "MSTRG.156009"; transcript_id "MSTRG.156009.110"; exon_number "1";
chr5	StringTie	exon	150779415	150779551	1000	-	.	gene_id "MSTRG.156009"; transcript_id "MSTRG.156009.110"; exon_number "2";
chr5	StringTie	exon	150779863	150781728	1000	-	.	gene_id "MSTRG.156009"; transcript_id "MSTRG.156009.110"; exon_number "3";
chr5	StringTie	transcript	150778868	150788120	1000	-	.	gene_id "MSTRG.156009"; transcript_id "MSTRG.156009.111";
chr5	StringTie	exon	150778868	150778967	1000	-	.	gene_id "MSTRG.156009"; transcript_id "MSTRG.156009.111"; exon_number "1";
chr5	StringTie	exon	150779415	150779551	1000	-	.	gene_id "MSTRG.156009"; transcript_id "MSTRG.156009.111"; exon_number "2";
chr5	StringTie	exon	150779907	150788120	1000	-	.	gene_id "MSTRG.156009"; transcript_id "MSTRG.156009.111"; exon_number "3";
chr5	StringTie	transcript	150690671	150701110	1000	-	.	gene_id "MSTRG.156009"; transcript_id "MSTRG.156009.12";
chr5	StringTie	exon	150690671	150691881	1000	-	.	gene_id "MSTRG.156009"; transcript_id "MSTRG.156009.12"; exon_number "1";
chr5	StringTie	exon	150692895	150693026	1000	-	.	gene_id "MSTRG.156009"; transcript_id "MSTRG.156009.12"; exon_number "2";
chr5	StringTie	exon	150693219	150693307	1000	-	.	gene_id "MSTRG.156009"; transcript_id "MSTRG.156009.12"; exon_number "3";
chr5	StringTie	exon	150694076	150694240	1000	-	.	gene_id "MSTRG.156009"; transcript_id "MSTRG.156009.12"; exon_number "4";
chr5	StringTie	exon	150695534	150695706	1000	-	.	gene_id "MSTRG.156009"; transcript_id "MSTRG.156009.12"; exon_number "5";
chr5	StringTie	exon	150696533	150696705	1000	-	.	gene_id "MSTRG.156009"; transcript_id "MSTRG.156009.12"; exon_number "6";
chr5	StringTie	exon	150696791	150696891	1000	-	.	gene_id "MSTRG.156009"; transcript_id "MSTRG.156009.12"; exon_number "7";
chr5	StringTie	exon	150698499	150698631	1000	-	.	gene_id "MSTRG.156009"; transcript_id "MSTRG.156009.12"; exon_number "8";
chr5	StringTie	exon	150699242	150699271	1000	-	.	gene_id "MSTRG.156009"; transcript_id "MSTRG.156009.12"; exon_number "9";
chr5	StringTie	exon	150700444	150700497	1000	-	.	gene_id "MSTRG.156009"; transcript_id "MSTRG.156009.12"; exon_number "10";
chr5	StringTie	exon	150700932	150701110	1000	-	.	gene_id "MSTRG.156009"; transcript_id "MSTRG.156009.12"; exon_number "11";
chr5	StringTie	transcript	150690705	150701235	1000	-	.	gene_id "MSTRG.156009"; transcript_id "MSTRG.156009.13";
chr5	StringTie	exon	150690705	150691881	1000	-	.	gene_id "MSTRG.156009"; transcript_id "MSTRG.156009.13"; exon_number "1";
chr5	StringTie	exon	150692895	150693002	1000	-	.	gene_id "MSTRG.156009"; transcript_id "MSTRG.156009.13"; exon_number "2";
chr5	StringTie	exon	150693219	150693307	1000	-	.	gene_id "MSTRG.156009"; transcript_id "MSTRG.156009.13"; exon_number "3";
chr5	StringTie	exon	150694076	150694240	1000	-	.	gene_id "MSTRG.156009"; transcript_id "MSTRG.156009.13"; exon_number "4";
chr5	StringTie	exon	150695506	150695706	1000	-	.	gene_id "MSTRG.156009"; transcript_id "MSTRG.156009.13"; exon_number "5";
chr5	StringTie	exon	150696533	150696705	1000	-	.	gene_id "MSTRG.156009"; transcript_id "MSTRG.156009.13"; exon_number "6";
chr5	StringTie	exon	150696791	150696891	1000	-	.	gene_id "MSTRG.156009"; transcript_id "MSTRG.156009.13"; exon_number "7";
chr5	StringTie	exon	150698499	150698631	1000	-	.	gene_id "MSTRG.156009"; transcript_id "MSTRG.156009.13"; exon_number "8";
chr5	StringTie	exon	150699242	150699271	1000	-	.	gene_id "MSTRG.156009"; transcript_id "MSTRG.156009.13"; exon_number "9";
chr5	StringTie	exon	150700444	150700476	1000	-	.	gene_id "MSTRG.156009"; transcript_id "MSTRG.156009.13"; exon_number "10";
chr5	StringTie	exon	150700932	150701235	1000	-	.	gene_id "MSTRG.156009"; transcript_id "MSTRG.156009.13"; exon_number "11";
chr5	StringTie	transcript	150690723	150701110	1000	-	.	gene_id "MSTRG.156009"; transcript_id "MSTRG.156009.14";
chr5	StringTie	exon	150690723	150691881	1000	-	.	gene_id "MSTRG.156009"; transcript_id "MSTRG.156009.14"; exon_number "1";
chr5	StringTie	exon	150692895	150693026	1000	-	.	gene_id "MSTRG.156009"; transcript_id "MSTRG.156009.14"; exon_number "2";
chr5	StringTie	exon	150693219	150693307	1000	-	.	gene_id "MSTRG.156009"; transcript_id "MSTRG.156009.14"; exon_number "3";
chr5	StringTie	exon	150694076	150694240	1000	-	.	gene_id "MSTRG.156009"; transcript_id "MSTRG.156009.14"; exon_number "4";
chr5	StringTie	exon	150695506	150695706	1000	-	.	gene_id "MSTRG.156009"; transcript_id "MSTRG.156009.14"; exon_number "5";
chr5	StringTie	exon	150696533	150696705	1000	-	.	gene_id "MSTRG.156009"; transcript_id "MSTRG.156009.14"; exon_number "6";
chr5	StringTie	exon	150696791	150696891	1000	-	.	gene_id "MSTRG.156009"; transcript_id "MSTRG.156009.14"; exon_number "7";
chr5	StringTie	exon	150698499	150698631	1000	-	.	gene_id "MSTRG.156009"; transcript_id "MSTRG.156009.14"; exon_number "8";
chr5	StringTie	exon	150699242	150699271	1000	-	.	gene_id "MSTRG.156009"; transcript_id "MSTRG.156009.14"; exon_number "9";
chr5	StringTie	exon	150700444	150700654	1000	-	.	gene_id "MSTRG.156009"; transcript_id "MSTRG.156009.14"; exon_number "10";
chr5	StringTie	exon	150700932	150701110	1000	-	.	gene_id "MSTRG.156009"; transcript_id "MSTRG.156009.14"; exon_number "11";
chr5	StringTie	transcript	150690723	150701081	1000	-	.	gene_id "MSTRG.156009"; transcript_id "MSTRG.156009.15";
chr5	StringTie	exon	150690723	150691881	1000	-	.	gene_id "MSTRG.156009"; transcript_id "MSTRG.156009.15"; exon_number "1";
chr5	StringTie	exon	150692895	150693005	1000	-	.	gene_id "MSTRG.156009"; transcript_id "MSTRG.156009.15"; exon_number "2";
chr5	StringTie	exon	150693219	150693307	1000	-	.	gene_id "MSTRG.156009"; transcript_id "MSTRG.156009.15"; exon_number "3";
chr5	StringTie	exon	150694076	150694240	1000	-	.	gene_id "MSTRG.156009"; transcript_id "MSTRG.156009.15"; exon_number "4";
chr5	StringTie	exon	150695534	150695706	1000	-	.	gene_id "MSTRG.156009"; transcript_id "MSTRG.156009.15"; exon_number "5";
chr5	StringTie	exon	150696533	150696705	1000	-	.	gene_id "MSTRG.156009"; transcript_id "MSTRG.156009.15"; exon_number "6";
chr5	StringTie	exon	150696791	150696891	1000	-	.	gene_id "MSTRG.156009"; transcript_id "MSTRG.156009.15"; exon_number "7";
chr5	StringTie	exon	150698499	150698631	1000	-	.	gene_id "MSTRG.156009"; transcript_id "MSTRG.156009.15"; exon_number "8";
chr5	StringTie	exon	150699242	150699271	1000	-	.	gene_id "MSTRG.156009"; transcript_id "MSTRG.156009.15"; exon_number "9";
chr5	StringTie	exon	150700444	150700497	1000	-	.	gene_id "MSTRG.156009"; transcript_id "MSTRG.156009.15"; exon_number "10";
chr5	StringTie	exon	150700932	150701081	1000	-	.	gene_id "MSTRG.156009"; transcript_id "MSTRG.156009.15"; exon_number "11";
chr5	StringTie	transcript	150690724	150701496	1000	-	.	gene_id "MSTRG.156009"; transcript_id "MSTRG.156009.16";
chr5	StringTie	exon	150690724	150691881	1000	-	.	gene_id "MSTRG.156009"; transcript_id "MSTRG.156009.16"; exon_number "1";
chr5	StringTie	exon	150692895	150693005	1000	-	.	gene_id "MSTRG.156009"; transcript_id "MSTRG.156009.16"; exon_number "2";
chr5	StringTie	exon	150693219	150693307	1000	-	.	gene_id "MSTRG.156009"; transcript_id "MSTRG.156009.16"; exon_number "3";
chr5	StringTie	exon	150694076	150694240	1000	-	.	gene_id "MSTRG.156009"; transcript_id "MSTRG.156009.16"; exon_number "4";
chr5	StringTie	exon	150694741	150694809	1000	-	.	gene_id "MSTRG.156009"; transcript_id "MSTRG.156009.16"; exon_number "5";
chr5	StringTie	exon	150695506	150695706	1000	-	.	gene_id "MSTRG.156009"; transcript_id "MSTRG.156009.16"; exon_number "6";
chr5	StringTie	exon	150696533	150696705	1000	-	.	gene_id "MSTRG.156009"; transcript_id "MSTRG.156009.16"; exon_number "7";
chr5	StringTie	exon	150696791	150696891	1000	-	.	gene_id "MSTRG.156009"; transcript_id "MSTRG.156009.16"; exon_number "8";
chr5	StringTie	exon	150698499	150698631	1000	-	.	gene_id "MSTRG.156009"; transcript_id "MSTRG.156009.16"; exon_number "9";
chr5	StringTie	exon	150699242	150699271	1000	-	.	gene_id "MSTRG.156009"; transcript_id "MSTRG.156009.16"; exon_number "10";
chr5	StringTie	exon	150700444	150701496	1000	-	.	gene_id "MSTRG.156009"; transcript_id "MSTRG.156009.16"; exon_number "11";
chr5	StringTie	transcript	150690729	150701085	1000	-	.	gene_id "MSTRG.156009"; transcript_id "MSTRG.156009.17";
chr5	StringTie	exon	150690729	150691881	1000	-	.	gene_id "MSTRG.156009"; transcript_id "MSTRG.156009.17"; exon_number "1";
chr5	StringTie	exon	150692895	150693005	1000	-	.	gene_id "MSTRG.156009"; transcript_id "MSTRG.156009.17"; exon_number "2";
chr5	StringTie	exon	150693219	150693307	1000	-	.	gene_id "MSTRG.156009"; transcript_id "MSTRG.156009.17"; exon_number "3";
chr5	StringTie	exon	150694076	150695706	1000	-	.	gene_id "MSTRG.156009"; transcript_id "MSTRG.156009.17"; exon_number "4";
chr5	StringTie	exon	150696533	150696705	1000	-	.	gene_id "MSTRG.156009"; transcript_id "MSTRG.156009.17"; exon_number "5";
chr5	StringTie	exon	150696791	150696891	1000	-	.	gene_id "MSTRG.156009"; transcript_id "MSTRG.156009.17"; exon_number "6";
chr5	StringTie	exon	150698499	150698631	1000	-	.	gene_id "MSTRG.156009"; transcript_id "MSTRG.156009.17"; exon_number "7";
chr5	StringTie	exon	150699242	150699271	1000	-	.	gene_id "MSTRG.156009"; transcript_id "MSTRG.156009.17"; exon_number "8";
chr5	StringTie	exon	150700444	150700476	1000	-	.	gene_id "MSTRG.156009"; transcript_id "MSTRG.156009.17"; exon_number "9";
chr5	StringTie	exon	150700932	150701085	1000	-	.	gene_id "MSTRG.156009"; transcript_id "MSTRG.156009.17"; exon_number "10";
chr5	StringTie	transcript	150690729	150701203	1000	-	.	gene_id "MSTRG.156009"; transcript_id "MSTRG.156009.18";
chr5	StringTie	exon	150690729	150691881	1000	-	.	gene_id "MSTRG.156009"; transcript_id "MSTRG.156009.18"; exon_number "1";
chr5	StringTie	exon	150692895	150693026	1000	-	.	gene_id "MSTRG.156009"; transcript_id "MSTRG.156009.18"; exon_number "2";
chr5	StringTie	exon	150693219	150693307	1000	-	.	gene_id "MSTRG.156009"; transcript_id "MSTRG.156009.18"; exon_number "3";
chr5	StringTie	exon	150694076	150695706	1000	-	.	gene_id "MSTRG.156009"; transcript_id "MSTRG.156009.18"; exon_number "4";
chr5	StringTie	exon	150696533	150696705	1000	-	.	gene_id "MSTRG.156009"; transcript_id "MSTRG.156009.18"; exon_number "5";
chr5	StringTie	exon	150696791	150696891	1000	-	.	gene_id "MSTRG.156009"; transcript_id "MSTRG.156009.18"; exon_number "6";
chr5	StringTie	exon	150698504	150698631	1000	-	.	gene_id "MSTRG.156009"; transcript_id "MSTRG.156009.18"; exon_number "7";
chr5	StringTie	exon	150699242	150699271	1000	-	.	gene_id "MSTRG.156009"; transcript_id "MSTRG.156009.18"; exon_number "8";
chr5	StringTie	exon	150700444	150700497	1000	-	.	gene_id "MSTRG.156009"; transcript_id "MSTRG.156009.18"; exon_number "9";
chr5	StringTie	exon	150700932	150701203	1000	-	.	gene_id "MSTRG.156009"; transcript_id "MSTRG.156009.18"; exon_number "10";
chr5	StringTie	transcript	150690733	150701243	1000	-	.	gene_id "MSTRG.156009"; transcript_id "MSTRG.156009.19";
chr5	StringTie	exon	150690733	150691881	1000	-	.	gene_id "MSTRG.156009"; transcript_id "MSTRG.156009.19"; exon_number "1";
chr5	StringTie	exon	150692895	150693026	1000	-	.	gene_id "MSTRG.156009"; transcript_id "MSTRG.156009.19"; exon_number "2";
chr5	StringTie	exon	150693219	150693300	1000	-	.	gene_id "MSTRG.156009"; transcript_id "MSTRG.156009.19"; exon_number "3";
chr5	StringTie	exon	150694076	150694240	1000	-	.	gene_id "MSTRG.156009"; transcript_id "MSTRG.156009.19"; exon_number "4";
chr5	StringTie	exon	150695506	150695706	1000	-	.	gene_id "MSTRG.156009"; transcript_id "MSTRG.156009.19"; exon_number "5";
chr5	StringTie	exon	150696533	150696705	1000	-	.	gene_id "MSTRG.156009"; transcript_id "MSTRG.156009.19"; exon_number "6";
chr5	StringTie	exon	150696791	150696891	1000	-	.	gene_id "MSTRG.156009"; transcript_id "MSTRG.156009.19"; exon_number "7";
chr5	StringTie	exon	150698499	150698631	1000	-	.	gene_id "MSTRG.156009"; transcript_id "MSTRG.156009.19"; exon_number "8";
chr5	StringTie	exon	150699242	150699271	1000	-	.	gene_id "MSTRG.156009"; transcript_id "MSTRG.156009.19"; exon_number "9";
chr5	StringTie	exon	150700444	150700497	1000	-	.	gene_id "MSTRG.156009"; transcript_id "MSTRG.156009.19"; exon_number "10";
chr5	StringTie	exon	150700932	150701243	1000	-	.	gene_id "MSTRG.156009"; transcript_id "MSTRG.156009.19"; exon_number "11";
chr5	StringTie	transcript	150686400	150701111	1000	-	.	gene_id "MSTRG.156009"; transcript_id "MSTRG.156009.2";
chr5	StringTie	exon	150686400	150686617	1000	-	.	gene_id "MSTRG.156009"; transcript_id "MSTRG.156009.2"; exon_number "1";
chr5	StringTie	exon	150688939	150691881	1000	-	.	gene_id "MSTRG.156009"; transcript_id "MSTRG.156009.2"; exon_number "2";
chr5	StringTie	exon	150692895	150693026	1000	-	.	gene_id "MSTRG.156009"; transcript_id "MSTRG.156009.2"; exon_number "3";
chr5	StringTie	exon	150693219	150693307	1000	-	.	gene_id "MSTRG.156009"; transcript_id "MSTRG.156009.2"; exon_number "4";
chr5	StringTie	exon	150694076	150694240	1000	-	.	gene_id "MSTRG.156009"; transcript_id "MSTRG.156009.2"; exon_number "5";
chr5	StringTie	exon	150695506	150695706	1000	-	.	gene_id "MSTRG.156009"; transcript_id "MSTRG.156009.2"; exon_number "6";
chr5	StringTie	exon	150696533	150696705	1000	-	.	gene_id "MSTRG.156009"; transcript_id "MSTRG.156009.2"; exon_number "7";
chr5	StringTie	exon	150696791	150696891	1000	-	.	gene_id "MSTRG.156009"; transcript_id "MSTRG.156009.2"; exon_number "8";
chr5	StringTie	exon	150698499	150698631	1000	-	.	gene_id "MSTRG.156009"; transcript_id "MSTRG.156009.2"; exon_number "9";
chr5	StringTie	exon	150699242	150699271	1000	-	.	gene_id "MSTRG.156009"; transcript_id "MSTRG.156009.2"; exon_number "10";
chr5	StringTie	exon	150700444	150700497	1000	-	.	gene_id "MSTRG.156009"; transcript_id "MSTRG.156009.2"; exon_number "11";
chr5	StringTie	exon	150700932	150701111	1000	-	.	gene_id "MSTRG.156009"; transcript_id "MSTRG.156009.2"; exon_number "12";
chr5	StringTie	transcript	150690755	150701094	1000	-	.	gene_id "MSTRG.156009"; transcript_id "MSTRG.156009.20";
chr5	StringTie	exon	150690755	150691881	1000	-	.	gene_id "MSTRG.156009"; transcript_id "MSTRG.156009.20"; exon_number "1";
chr5	StringTie	exon	150692895	150693026	1000	-	.	gene_id "MSTRG.156009"; transcript_id "MSTRG.156009.20"; exon_number "2";
chr5	StringTie	exon	150693219	150693307	1000	-	.	gene_id "MSTRG.156009"; transcript_id "MSTRG.156009.20"; exon_number "3";
chr5	StringTie	exon	150694076	150694240	1000	-	.	gene_id "MSTRG.156009"; transcript_id "MSTRG.156009.20"; exon_number "4";
chr5	StringTie	exon	150694741	150695706	1000	-	.	gene_id "MSTRG.156009"; transcript_id "MSTRG.156009.20"; exon_number "5";
chr5	StringTie	exon	150696533	150696705	1000	-	.	gene_id "MSTRG.156009"; transcript_id "MSTRG.156009.20"; exon_number "6";
chr5	StringTie	exon	150696791	150696891	1000	-	.	gene_id "MSTRG.156009"; transcript_id "MSTRG.156009.20"; exon_number "7";
chr5	StringTie	exon	150698499	150698631	1000	-	.	gene_id "MSTRG.156009"; transcript_id "MSTRG.156009.20"; exon_number "8";
chr5	StringTie	exon	150699242	150699271	1000	-	.	gene_id "MSTRG.156009"; transcript_id "MSTRG.156009.20"; exon_number "9";
chr5	StringTie	exon	150700444	150700659	1000	-	.	gene_id "MSTRG.156009"; transcript_id "MSTRG.156009.20"; exon_number "10";
chr5	StringTie	exon	150700932	150701094	1000	-	.	gene_id "MSTRG.156009"; transcript_id "MSTRG.156009.20"; exon_number "11";
chr5	StringTie	transcript	150690760	150700808	1000	-	.	gene_id "MSTRG.156009"; transcript_id "MSTRG.156009.21";
chr5	StringTie	exon	150690760	150692147	1000	-	.	gene_id "MSTRG.156009"; transcript_id "MSTRG.156009.21"; exon_number "1";
chr5	StringTie	exon	150692895	150693026	1000	-	.	gene_id "MSTRG.156009"; transcript_id "MSTRG.156009.21"; exon_number "2";
chr5	StringTie	exon	150693219	150693307	1000	-	.	gene_id "MSTRG.156009"; transcript_id "MSTRG.156009.21"; exon_number "3";
chr5	StringTie	exon	150694076	150695706	1000	-	.	gene_id "MSTRG.156009"; transcript_id "MSTRG.156009.21"; exon_number "4";
chr5	StringTie	exon	150696533	150696705	1000	-	.	gene_id "MSTRG.156009"; transcript_id "MSTRG.156009.21"; exon_number "5";
chr5	StringTie	exon	150696791	150696891	1000	-	.	gene_id "MSTRG.156009"; transcript_id "MSTRG.156009.21"; exon_number "6";
chr5	StringTie	exon	150698499	150698631	1000	-	.	gene_id "MSTRG.156009"; transcript_id "MSTRG.156009.21"; exon_number "7";
chr5	StringTie	exon	150699242	150699271	1000	-	.	gene_id "MSTRG.156009"; transcript_id "MSTRG.156009.21"; exon_number "8";
chr5	StringTie	exon	150700444	150700808	1000	-	.	gene_id "MSTRG.156009"; transcript_id "MSTRG.156009.21"; exon_number "9";
chr5	StringTie	transcript	150690763	150701089	1000	-	.	gene_id "MSTRG.156009"; transcript_id "MSTRG.156009.22";
chr5	StringTie	exon	150690763	150691881	1000	-	.	gene_id "MSTRG.156009"; transcript_id "MSTRG.156009.22"; exon_number "1";
chr5	StringTie	exon	150692026	150693026	1000	-	.	gene_id "MSTRG.156009"; transcript_id "MSTRG.156009.22"; exon_number "2";
chr5	StringTie	exon	150693219	150693307	1000	-	.	gene_id "MSTRG.156009"; transcript_id "MSTRG.156009.22"; exon_number "3";
chr5	StringTie	exon	150694076	150695706	1000	-	.	gene_id "MSTRG.156009"; transcript_id "MSTRG.156009.22"; exon_number "4";
chr5	StringTie	exon	150696533	150696705	1000	-	.	gene_id "MSTRG.156009"; transcript_id "MSTRG.156009.22"; exon_number "5";
chr5	StringTie	exon	150696791	150696891	1000	-	.	gene_id "MSTRG.156009"; transcript_id "MSTRG.156009.22"; exon_number "6";
chr5	StringTie	exon	150698499	150698631	1000	-	.	gene_id "MSTRG.156009"; transcript_id "MSTRG.156009.22"; exon_number "7";
chr5	StringTie	exon	150699242	150699271	1000	-	.	gene_id "MSTRG.156009"; transcript_id "MSTRG.156009.22"; exon_number "8";
chr5	StringTie	exon	150700444	150700497	1000	-	.	gene_id "MSTRG.156009"; transcript_id "MSTRG.156009.22"; exon_number "9";
chr5	StringTie	exon	150700932	150701089	1000	-	.	gene_id "MSTRG.156009"; transcript_id "MSTRG.156009.22"; exon_number "10";
chr5	StringTie	transcript	150690766	150701496	1000	-	.	gene_id "MSTRG.156009"; transcript_id "MSTRG.156009.23";
chr5	StringTie	exon	150690766	150691881	1000	-	.	gene_id "MSTRG.156009"; transcript_id "MSTRG.156009.23"; exon_number "1";
chr5	StringTie	exon	150692895	150693005	1000	-	.	gene_id "MSTRG.156009"; transcript_id "MSTRG.156009.23"; exon_number "2";
chr5	StringTie	exon	150693219	150693307	1000	-	.	gene_id "MSTRG.156009"; transcript_id "MSTRG.156009.23"; exon_number "3";
chr5	StringTie	exon	150694076	150694240	1000	-	.	gene_id "MSTRG.156009"; transcript_id "MSTRG.156009.23"; exon_number "4";
chr5	StringTie	exon	150694741	150695706	1000	-	.	gene_id "MSTRG.156009"; transcript_id "MSTRG.156009.23"; exon_number "5";
chr5	StringTie	exon	150696533	150696705	1000	-	.	gene_id "MSTRG.156009"; transcript_id "MSTRG.156009.23"; exon_number "6";
chr5	StringTie	exon	150696791	150696891	1000	-	.	gene_id "MSTRG.156009"; transcript_id "MSTRG.156009.23"; exon_number "7";
chr5	StringTie	exon	150698499	150698631	1000	-	.	gene_id "MSTRG.156009"; transcript_id "MSTRG.156009.23"; exon_number "8";
chr5	StringTie	exon	150699242	150699271	1000	-	.	gene_id "MSTRG.156009"; transcript_id "MSTRG.156009.23"; exon_number "9";
chr5	StringTie	exon	150700444	150700497	1000	-	.	gene_id "MSTRG.156009"; transcript_id "MSTRG.156009.23"; exon_number "10";
chr5	StringTie	exon	150700932	150701496	1000	-	.	gene_id "MSTRG.156009"; transcript_id "MSTRG.156009.23"; exon_number "11";
chr5	StringTie	transcript	150690770	150695533	1000	-	.	gene_id "MSTRG.156009"; transcript_id "MSTRG.156009.24";
chr5	StringTie	exon	150690770	150692147	1000	-	.	gene_id "MSTRG.156009"; transcript_id "MSTRG.156009.24"; exon_number "1";
chr5	StringTie	exon	150692895	150693026	1000	-	.	gene_id "MSTRG.156009"; transcript_id "MSTRG.156009.24"; exon_number "2";
chr5	StringTie	exon	150693219	150693307	1000	-	.	gene_id "MSTRG.156009"; transcript_id "MSTRG.156009.24"; exon_number "3";
chr5	StringTie	exon	150694076	150694240	1000	-	.	gene_id "MSTRG.156009"; transcript_id "MSTRG.156009.24"; exon_number "4";
chr5	StringTie	exon	150695506	150695533	1000	-	.	gene_id "MSTRG.156009"; transcript_id "MSTRG.156009.24"; exon_number "5";
chr5	StringTie	transcript	150690770	150699272	1000	-	.	gene_id "MSTRG.156009"; transcript_id "MSTRG.156009.25";
chr5	StringTie	exon	150690770	150691881	1000	-	.	gene_id "MSTRG.156009"; transcript_id "MSTRG.156009.25"; exon_number "1";
chr5	StringTie	exon	150692895	150693026	1000	-	.	gene_id "MSTRG.156009"; transcript_id "MSTRG.156009.25"; exon_number "2";
chr5	StringTie	exon	150693219	150693307	1000	-	.	gene_id "MSTRG.156009"; transcript_id "MSTRG.156009.25"; exon_number "3";
chr5	StringTie	exon	150694076	150694240	1000	-	.	gene_id "MSTRG.156009"; transcript_id "MSTRG.156009.25"; exon_number "4";
chr5	StringTie	exon	150695506	150695706	1000	-	.	gene_id "MSTRG.156009"; transcript_id "MSTRG.156009.25"; exon_number "5";
chr5	StringTie	exon	150696533	150696704	1000	-	.	gene_id "MSTRG.156009"; transcript_id "MSTRG.156009.25"; exon_number "6";
chr5	StringTie	exon	150696792	150696891	1000	-	.	gene_id "MSTRG.156009"; transcript_id "MSTRG.156009.25"; exon_number "7";
chr5	StringTie	exon	150698499	150698631	1000	-	.	gene_id "MSTRG.156009"; transcript_id "MSTRG.156009.25"; exon_number "8";
chr5	StringTie	exon	150699242	150699272	1000	-	.	gene_id "MSTRG.156009"; transcript_id "MSTRG.156009.25"; exon_number "9";
chr5	StringTie	transcript	150690775	150701151	1000	-	.	gene_id "MSTRG.156009"; transcript_id "MSTRG.156009.26";
chr5	StringTie	exon	150690775	150691881	1000	-	.	gene_id "MSTRG.156009"; transcript_id "MSTRG.156009.26"; exon_number "1";
chr5	StringTie	exon	150692895	150693002	1000	-	.	gene_id "MSTRG.156009"; transcript_id "MSTRG.156009.26"; exon_number "2";
chr5	StringTie	exon	150693219	150693307	1000	-	.	gene_id "MSTRG.156009"; transcript_id "MSTRG.156009.26"; exon_number "3";
chr5	StringTie	exon	150694076	150694240	1000	-	.	gene_id "MSTRG.156009"; transcript_id "MSTRG.156009.26"; exon_number "4";
chr5	StringTie	exon	150695506	150695706	1000	-	.	gene_id "MSTRG.156009"; transcript_id "MSTRG.156009.26"; exon_number "5";
chr5	StringTie	exon	150696533	150696705	1000	-	.	gene_id "MSTRG.156009"; transcript_id "MSTRG.156009.26"; exon_number "6";
chr5	StringTie	exon	150696791	150696891	1000	-	.	gene_id "MSTRG.156009"; transcript_id "MSTRG.156009.26"; exon_number "7";
chr5	StringTie	exon	150698499	150698631	1000	-	.	gene_id "MSTRG.156009"; transcript_id "MSTRG.156009.26"; exon_number "8";
chr5	StringTie	exon	150699242	150699271	1000	-	.	gene_id "MSTRG.156009"; transcript_id "MSTRG.156009.26"; exon_number "9";
chr5	StringTie	exon	150700444	150700654	1000	-	.	gene_id "MSTRG.156009"; transcript_id "MSTRG.156009.26"; exon_number "10";
chr5	StringTie	exon	150700932	150701151	1000	-	.	gene_id "MSTRG.156009"; transcript_id "MSTRG.156009.26"; exon_number "11";
chr5	StringTie	transcript	150690786	150701082	1000	-	.	gene_id "MSTRG.156009"; transcript_id "MSTRG.156009.27";
chr5	StringTie	exon	150690786	150691881	1000	-	.	gene_id "MSTRG.156009"; transcript_id "MSTRG.156009.27"; exon_number "1";
chr5	StringTie	exon	150692895	150693005	1000	-	.	gene_id "MSTRG.156009"; transcript_id "MSTRG.156009.27"; exon_number "2";
chr5	StringTie	exon	150693219	150693307	1000	-	.	gene_id "MSTRG.156009"; transcript_id "MSTRG.156009.27"; exon_number "3";
chr5	StringTie	exon	150694076	150694240	1000	-	.	gene_id "MSTRG.156009"; transcript_id "MSTRG.156009.27"; exon_number "4";
chr5	StringTie	exon	150695506	150695706	1000	-	.	gene_id "MSTRG.156009"; transcript_id "MSTRG.156009.27"; exon_number "5";
chr5	StringTie	exon	150696533	150696705	1000	-	.	gene_id "MSTRG.156009"; transcript_id "MSTRG.156009.27"; exon_number "6";
chr5	StringTie	exon	150696791	150696891	1000	-	.	gene_id "MSTRG.156009"; transcript_id "MSTRG.156009.27"; exon_number "7";
chr5	StringTie	exon	150698499	150698631	1000	-	.	gene_id "MSTRG.156009"; transcript_id "MSTRG.156009.27"; exon_number "8";
chr5	StringTie	exon	150699242	150699271	1000	-	.	gene_id "MSTRG.156009"; transcript_id "MSTRG.156009.27"; exon_number "9";
chr5	StringTie	exon	150700444	150700515	1000	-	.	gene_id "MSTRG.156009"; transcript_id "MSTRG.156009.27"; exon_number "10";
chr5	StringTie	exon	150700932	150701082	1000	-	.	gene_id "MSTRG.156009"; transcript_id "MSTRG.156009.27"; exon_number "11";
chr5	StringTie	transcript	150690790	150701116	1000	-	.	gene_id "MSTRG.156009"; transcript_id "MSTRG.156009.28";
chr5	StringTie	exon	150690790	150691881	1000	-	.	gene_id "MSTRG.156009"; transcript_id "MSTRG.156009.28"; exon_number "1";
chr5	StringTie	exon	150692895	150693026	1000	-	.	gene_id "MSTRG.156009"; transcript_id "MSTRG.156009.28"; exon_number "2";
chr5	StringTie	exon	150693219	150693307	1000	-	.	gene_id "MSTRG.156009"; transcript_id "MSTRG.156009.28"; exon_number "3";
chr5	StringTie	exon	150694076	150695706	1000	-	.	gene_id "MSTRG.156009"; transcript_id "MSTRG.156009.28"; exon_number "4";
chr5	StringTie	exon	150696533	150696705	1000	-	.	gene_id "MSTRG.156009"; transcript_id "MSTRG.156009.28"; exon_number "5";
chr5	StringTie	exon	150696791	150696891	1000	-	.	gene_id "MSTRG.156009"; transcript_id "MSTRG.156009.28"; exon_number "6";
chr5	StringTie	exon	150698499	150698631	1000	-	.	gene_id "MSTRG.156009"; transcript_id "MSTRG.156009.28"; exon_number "7";
chr5	StringTie	exon	150700444	150700497	1000	-	.	gene_id "MSTRG.156009"; transcript_id "MSTRG.156009.28"; exon_number "8";
chr5	StringTie	exon	150700932	150701116	1000	-	.	gene_id "MSTRG.156009"; transcript_id "MSTRG.156009.28"; exon_number "9";
chr5	StringTie	transcript	150690790	150701094	1000	-	.	gene_id "MSTRG.156009"; transcript_id "MSTRG.156009.29";
chr5	StringTie	exon	150690790	150691881	1000	-	.	gene_id "MSTRG.156009"; transcript_id "MSTRG.156009.29"; exon_number "1";
chr5	StringTie	exon	150692895	150693307	1000	-	.	gene_id "MSTRG.156009"; transcript_id "MSTRG.156009.29"; exon_number "2";
chr5	StringTie	exon	150694076	150694240	1000	-	.	gene_id "MSTRG.156009"; transcript_id "MSTRG.156009.29"; exon_number "3";
chr5	StringTie	exon	150695506	150695706	1000	-	.	gene_id "MSTRG.156009"; transcript_id "MSTRG.156009.29"; exon_number "4";
chr5	StringTie	exon	150696533	150696705	1000	-	.	gene_id "MSTRG.156009"; transcript_id "MSTRG.156009.29"; exon_number "5";
chr5	StringTie	exon	150696791	150696891	1000	-	.	gene_id "MSTRG.156009"; transcript_id "MSTRG.156009.29"; exon_number "6";
chr5	StringTie	exon	150698499	150698631	1000	-	.	gene_id "MSTRG.156009"; transcript_id "MSTRG.156009.29"; exon_number "7";
chr5	StringTie	exon	150699242	150699271	1000	-	.	gene_id "MSTRG.156009"; transcript_id "MSTRG.156009.29"; exon_number "8";
chr5	StringTie	exon	150700444	150700659	1000	-	.	gene_id "MSTRG.156009"; transcript_id "MSTRG.156009.29"; exon_number "9";
chr5	StringTie	exon	150700932	150701094	1000	-	.	gene_id "MSTRG.156009"; transcript_id "MSTRG.156009.29"; exon_number "10";
chr5	StringTie	transcript	150687731	150759053	1000	-	.	gene_id "MSTRG.156009"; transcript_id "MSTRG.156009.3";
chr5	StringTie	exon	150687731	150689045	1000	-	.	gene_id "MSTRG.156009"; transcript_id "MSTRG.156009.3"; exon_number "1";
chr5	StringTie	exon	150690850	150691881	1000	-	.	gene_id "MSTRG.156009"; transcript_id "MSTRG.156009.3"; exon_number "2";
chr5	StringTie	exon	150692895	150693026	1000	-	.	gene_id "MSTRG.156009"; transcript_id "MSTRG.156009.3"; exon_number "3";
chr5	StringTie	exon	150693219	150693307	1000	-	.	gene_id "MSTRG.156009"; transcript_id "MSTRG.156009.3"; exon_number "4";
chr5	StringTie	exon	150694076	150694240	1000	-	.	gene_id "MSTRG.156009"; transcript_id "MSTRG.156009.3"; exon_number "5";
chr5	StringTie	exon	150695506	150695706	1000	-	.	gene_id "MSTRG.156009"; transcript_id "MSTRG.156009.3"; exon_number "6";
chr5	StringTie	exon	150696533	150696705	1000	-	.	gene_id "MSTRG.156009"; transcript_id "MSTRG.156009.3"; exon_number "7";
chr5	StringTie	exon	150696791	150696891	1000	-	.	gene_id "MSTRG.156009"; transcript_id "MSTRG.156009.3"; exon_number "8";
chr5	StringTie	exon	150698499	150698631	1000	-	.	gene_id "MSTRG.156009"; transcript_id "MSTRG.156009.3"; exon_number "9";
chr5	StringTie	exon	150699242	150699271	1000	-	.	gene_id "MSTRG.156009"; transcript_id "MSTRG.156009.3"; exon_number "10";
chr5	StringTie	exon	150700444	150700497	1000	-	.	gene_id "MSTRG.156009"; transcript_id "MSTRG.156009.3"; exon_number "11";
chr5	StringTie	exon	150700932	150711362	1000	-	.	gene_id "MSTRG.156009"; transcript_id "MSTRG.156009.3"; exon_number "12";
chr5	StringTie	exon	150715565	150715662	1000	-	.	gene_id "MSTRG.156009"; transcript_id "MSTRG.156009.3"; exon_number "13";
chr5	StringTie	exon	150718276	150718383	1000	-	.	gene_id "MSTRG.156009"; transcript_id "MSTRG.156009.3"; exon_number "14";
chr5	StringTie	exon	150719716	150719770	1000	-	.	gene_id "MSTRG.156009"; transcript_id "MSTRG.156009.3"; exon_number "15";
chr5	StringTie	exon	150722907	150722980	1000	-	.	gene_id "MSTRG.156009"; transcript_id "MSTRG.156009.3"; exon_number "16";
chr5	StringTie	exon	150730631	150730740	1000	-	.	gene_id "MSTRG.156009"; transcript_id "MSTRG.156009.3"; exon_number "17";
chr5	StringTie	exon	150731044	150731156	1000	-	.	gene_id "MSTRG.156009"; transcript_id "MSTRG.156009.3"; exon_number "18";
chr5	StringTie	exon	150731416	150731489	1000	-	.	gene_id "MSTRG.156009"; transcript_id "MSTRG.156009.3"; exon_number "19";
chr5	StringTie	exon	150733368	150733475	1000	-	.	gene_id "MSTRG.156009"; transcript_id "MSTRG.156009.3"; exon_number "20";
chr5	StringTie	exon	150753479	150753657	1000	-	.	gene_id "MSTRG.156009"; transcript_id "MSTRG.156009.3"; exon_number "21";
chr5	StringTie	exon	150755497	150755567	1000	-	.	gene_id "MSTRG.156009"; transcript_id "MSTRG.156009.3"; exon_number "22";
chr5	StringTie	exon	150756417	150756487	1000	-	.	gene_id "MSTRG.156009"; transcript_id "MSTRG.156009.3"; exon_number "23";
chr5	StringTie	exon	150758859	150759053	1000	-	.	gene_id "MSTRG.156009"; transcript_id "MSTRG.156009.3"; exon_number "24";
chr5	StringTie	transcript	150690790	150700638	1000	-	.	gene_id "MSTRG.156009"; transcript_id "MSTRG.156009.30";
chr5	StringTie	exon	150690790	150691881	1000	-	.	gene_id "MSTRG.156009"; transcript_id "MSTRG.156009.30"; exon_number "1";
chr5	StringTie	exon	150692895	150693005	1000	-	.	gene_id "MSTRG.156009"; transcript_id "MSTRG.156009.30"; exon_number "2";
chr5	StringTie	exon	150693219	150693307	1000	-	.	gene_id "MSTRG.156009"; transcript_id "MSTRG.156009.30"; exon_number "3";
chr5	StringTie	exon	150694076	150694240	1000	-	.	gene_id "MSTRG.156009"; transcript_id "MSTRG.156009.30"; exon_number "4";
chr5	StringTie	exon	150695502	150695706	1000	-	.	gene_id "MSTRG.156009"; transcript_id "MSTRG.156009.30"; exon_number "5";
chr5	StringTie	exon	150696533	150696705	1000	-	.	gene_id "MSTRG.156009"; transcript_id "MSTRG.156009.30"; exon_number "6";
chr5	StringTie	exon	150696791	150696891	1000	-	.	gene_id "MSTRG.156009"; transcript_id "MSTRG.156009.30"; exon_number "7";
chr5	StringTie	exon	150698499	150698631	1000	-	.	gene_id "MSTRG.156009"; transcript_id "MSTRG.156009.30"; exon_number "8";
chr5	StringTie	exon	150699242	150699271	1000	-	.	gene_id "MSTRG.156009"; transcript_id "MSTRG.156009.30"; exon_number "9";
chr5	StringTie	exon	150700444	150700638	1000	-	.	gene_id "MSTRG.156009"; transcript_id "MSTRG.156009.30"; exon_number "10";
chr5	StringTie	transcript	150690790	150701093	1000	-	.	gene_id "MSTRG.156009"; transcript_id "MSTRG.156009.31";
chr5	StringTie	exon	150690790	150691881	1000	-	.	gene_id "MSTRG.156009"; transcript_id "MSTRG.156009.31"; exon_number "1";
chr5	StringTie	exon	150692804	150693026	1000	-	.	gene_id "MSTRG.156009"; transcript_id "MSTRG.156009.31"; exon_number "2";
chr5	StringTie	exon	150693219	150693307	1000	-	.	gene_id "MSTRG.156009"; transcript_id "MSTRG.156009.31"; exon_number "3";
chr5	StringTie	exon	150694076	150695706	1000	-	.	gene_id "MSTRG.156009"; transcript_id "MSTRG.156009.31"; exon_number "4";
chr5	StringTie	exon	150696533	150696705	1000	-	.	gene_id "MSTRG.156009"; transcript_id "MSTRG.156009.31"; exon_number "5";
chr5	StringTie	exon	150696791	150696891	1000	-	.	gene_id "MSTRG.156009"; transcript_id "MSTRG.156009.31"; exon_number "6";
chr5	StringTie	exon	150698499	150698631	1000	-	.	gene_id "MSTRG.156009"; transcript_id "MSTRG.156009.31"; exon_number "7";
chr5	StringTie	exon	150699242	150699271	1000	-	.	gene_id "MSTRG.156009"; transcript_id "MSTRG.156009.31"; exon_number "8";
chr5	StringTie	exon	150700444	150700497	1000	-	.	gene_id "MSTRG.156009"; transcript_id "MSTRG.156009.31"; exon_number "9";
chr5	StringTie	exon	150700932	150701093	1000	-	.	gene_id "MSTRG.156009"; transcript_id "MSTRG.156009.31"; exon_number "10";
chr5	StringTie	transcript	150690790	150701080	1000	-	.	gene_id "MSTRG.156009"; transcript_id "MSTRG.156009.32";
chr5	StringTie	exon	150690790	150691881	1000	-	.	gene_id "MSTRG.156009"; transcript_id "MSTRG.156009.32"; exon_number "1";
chr5	StringTie	exon	150692895	150693026	1000	-	.	gene_id "MSTRG.156009"; transcript_id "MSTRG.156009.32"; exon_number "2";
chr5	StringTie	exon	150693145	150693307	1000	-	.	gene_id "MSTRG.156009"; transcript_id "MSTRG.156009.32"; exon_number "3";
chr5	StringTie	exon	150694076	150694240	1000	-	.	gene_id "MSTRG.156009"; transcript_id "MSTRG.156009.32"; exon_number "4";
chr5	StringTie	exon	150695506	150695706	1000	-	.	gene_id "MSTRG.156009"; transcript_id "MSTRG.156009.32"; exon_number "5";
chr5	StringTie	exon	150696533	150696705	1000	-	.	gene_id "MSTRG.156009"; transcript_id "MSTRG.156009.32"; exon_number "6";
chr5	StringTie	exon	150696791	150696891	1000	-	.	gene_id "MSTRG.156009"; transcript_id "MSTRG.156009.32"; exon_number "7";
chr5	StringTie	exon	150698499	150698631	1000	-	.	gene_id "MSTRG.156009"; transcript_id "MSTRG.156009.32"; exon_number "8";
chr5	StringTie	exon	150699242	150699271	1000	-	.	gene_id "MSTRG.156009"; transcript_id "MSTRG.156009.32"; exon_number "9";
chr5	StringTie	exon	150700444	150700497	1000	-	.	gene_id "MSTRG.156009"; transcript_id "MSTRG.156009.32"; exon_number "10";
chr5	StringTie	exon	150700932	150701080	1000	-	.	gene_id "MSTRG.156009"; transcript_id "MSTRG.156009.32"; exon_number "11";
chr5	StringTie	transcript	150690790	150701116	1000	-	.	gene_id "MSTRG.156009"; transcript_id "MSTRG.156009.33";
chr5	StringTie	exon	150690790	150691881	1000	-	.	gene_id "MSTRG.156009"; transcript_id "MSTRG.156009.33"; exon_number "1";
chr5	StringTie	exon	150692804	150693026	1000	-	.	gene_id "MSTRG.156009"; transcript_id "MSTRG.156009.33"; exon_number "2";
chr5	StringTie	exon	150693219	150693307	1000	-	.	gene_id "MSTRG.156009"; transcript_id "MSTRG.156009.33"; exon_number "3";
chr5	StringTie	exon	150694076	150694240	1000	-	.	gene_id "MSTRG.156009"; transcript_id "MSTRG.156009.33"; exon_number "4";
chr5	StringTie	exon	150695506	150695706	1000	-	.	gene_id "MSTRG.156009"; transcript_id "MSTRG.156009.33"; exon_number "5";
chr5	StringTie	exon	150696533	150696705	1000	-	.	gene_id "MSTRG.156009"; transcript_id "MSTRG.156009.33"; exon_number "6";
chr5	StringTie	exon	150696791	150696891	1000	-	.	gene_id "MSTRG.156009"; transcript_id "MSTRG.156009.33"; exon_number "7";
chr5	StringTie	exon	150698499	150698631	1000	-	.	gene_id "MSTRG.156009"; transcript_id "MSTRG.156009.33"; exon_number "8";
chr5	StringTie	exon	150699242	150699271	1000	-	.	gene_id "MSTRG.156009"; transcript_id "MSTRG.156009.33"; exon_number "9";
chr5	StringTie	exon	150700444	150700497	1000	-	.	gene_id "MSTRG.156009"; transcript_id "MSTRG.156009.33"; exon_number "10";
chr5	StringTie	exon	150700932	150701116	1000	-	.	gene_id "MSTRG.156009"; transcript_id "MSTRG.156009.33"; exon_number "11";
chr5	StringTie	transcript	150690790	150701073	1000	-	.	gene_id "MSTRG.156009"; transcript_id "MSTRG.156009.34";
chr5	StringTie	exon	150690790	150691881	1000	-	.	gene_id "MSTRG.156009"; transcript_id "MSTRG.156009.34"; exon_number "1";
chr5	StringTie	exon	150692895	150693026	1000	-	.	gene_id "MSTRG.156009"; transcript_id "MSTRG.156009.34"; exon_number "2";
chr5	StringTie	exon	150693219	150693307	1000	-	.	gene_id "MSTRG.156009"; transcript_id "MSTRG.156009.34"; exon_number "3";
chr5	StringTie	exon	150694076	150694240	1000	-	.	gene_id "MSTRG.156009"; transcript_id "MSTRG.156009.34"; exon_number "4";
chr5	StringTie	exon	150695506	150695706	1000	-	.	gene_id "MSTRG.156009"; transcript_id "MSTRG.156009.34"; exon_number "5";
chr5	StringTie	exon	150696533	150696705	1000	-	.	gene_id "MSTRG.156009"; transcript_id "MSTRG.156009.34"; exon_number "6";
chr5	StringTie	exon	150696791	150696891	1000	-	.	gene_id "MSTRG.156009"; transcript_id "MSTRG.156009.34"; exon_number "7";
chr5	StringTie	exon	150698499	150698631	1000	-	.	gene_id "MSTRG.156009"; transcript_id "MSTRG.156009.34"; exon_number "8";
chr5	StringTie	exon	150699242	150699271	1000	-	.	gene_id "MSTRG.156009"; transcript_id "MSTRG.156009.34"; exon_number "9";
chr5	StringTie	exon	150700444	150700515	1000	-	.	gene_id "MSTRG.156009"; transcript_id "MSTRG.156009.34"; exon_number "10";
chr5	StringTie	exon	150700932	150701073	1000	-	.	gene_id "MSTRG.156009"; transcript_id "MSTRG.156009.34"; exon_number "11";
chr5	StringTie	transcript	150690791	150696894	1000	-	.	gene_id "MSTRG.156009"; transcript_id "MSTRG.156009.35";
chr5	StringTie	exon	150690791	150691881	1000	-	.	gene_id "MSTRG.156009"; transcript_id "MSTRG.156009.35"; exon_number "1";
chr5	StringTie	exon	150692895	150693002	1000	-	.	gene_id "MSTRG.156009"; transcript_id "MSTRG.156009.35"; exon_number "2";
chr5	StringTie	exon	150693219	150693307	1000	-	.	gene_id "MSTRG.156009"; transcript_id "MSTRG.156009.35"; exon_number "3";
chr5	StringTie	exon	150694076	150694240	1000	-	.	gene_id "MSTRG.156009"; transcript_id "MSTRG.156009.35"; exon_number "4";
chr5	StringTie	exon	150694741	150695706	1000	-	.	gene_id "MSTRG.156009"; transcript_id "MSTRG.156009.35"; exon_number "5";
chr5	StringTie	exon	150696533	150696705	1000	-	.	gene_id "MSTRG.156009"; transcript_id "MSTRG.156009.35"; exon_number "6";
chr5	StringTie	exon	150696791	150696894	1000	-	.	gene_id "MSTRG.156009"; transcript_id "MSTRG.156009.35"; exon_number "7";
chr5	StringTie	transcript	150690791	150701092	1000	-	.	gene_id "MSTRG.156009"; transcript_id "MSTRG.156009.36";
chr5	StringTie	exon	150690791	150691881	1000	-	.	gene_id "MSTRG.156009"; transcript_id "MSTRG.156009.36"; exon_number "1";
chr5	StringTie	exon	150692895	150693026	1000	-	.	gene_id "MSTRG.156009"; transcript_id "MSTRG.156009.36"; exon_number "2";
chr5	StringTie	exon	150693219	150693307	1000	-	.	gene_id "MSTRG.156009"; transcript_id "MSTRG.156009.36"; exon_number "3";
chr5	StringTie	exon	150694076	150694240	1000	-	.	gene_id "MSTRG.156009"; transcript_id "MSTRG.156009.36"; exon_number "4";
chr5	StringTie	exon	150695506	150695706	1000	-	.	gene_id "MSTRG.156009"; transcript_id "MSTRG.156009.36"; exon_number "5";
chr5	StringTie	exon	150696533	150696705	1000	-	.	gene_id "MSTRG.156009"; transcript_id "MSTRG.156009.36"; exon_number "6";
chr5	StringTie	exon	150696791	150696891	1000	-	.	gene_id "MSTRG.156009"; transcript_id "MSTRG.156009.36"; exon_number "7";
chr5	StringTie	exon	150698499	150698631	1000	-	.	gene_id "MSTRG.156009"; transcript_id "MSTRG.156009.36"; exon_number "8";
chr5	StringTie	exon	150699242	150699298	1000	-	.	gene_id "MSTRG.156009"; transcript_id "MSTRG.156009.36"; exon_number "9";
chr5	StringTie	exon	150700444	150700497	1000	-	.	gene_id "MSTRG.156009"; transcript_id "MSTRG.156009.36"; exon_number "10";
chr5	StringTie	exon	150700932	150701092	1000	-	.	gene_id "MSTRG.156009"; transcript_id "MSTRG.156009.36"; exon_number "11";
chr5	StringTie	transcript	150690792	150700747	1000	-	.	gene_id "MSTRG.156009"; transcript_id "MSTRG.156009.37";
chr5	StringTie	exon	150690792	150691881	1000	-	.	gene_id "MSTRG.156009"; transcript_id "MSTRG.156009.37"; exon_number "1";
chr5	StringTie	exon	150692895	150693026	1000	-	.	gene_id "MSTRG.156009"; transcript_id "MSTRG.156009.37"; exon_number "2";
chr5	StringTie	exon	150693219	150693307	1000	-	.	gene_id "MSTRG.156009"; transcript_id "MSTRG.156009.37"; exon_number "3";
chr5	StringTie	exon	150694076	150694240	1000	-	.	gene_id "MSTRG.156009"; transcript_id "MSTRG.156009.37"; exon_number "4";
chr5	StringTie	exon	150695502	150695706	1000	-	.	gene_id "MSTRG.156009"; transcript_id "MSTRG.156009.37"; exon_number "5";
chr5	StringTie	exon	150696533	150696705	1000	-	.	gene_id "MSTRG.156009"; transcript_id "MSTRG.156009.37"; exon_number "6";
chr5	StringTie	exon	150696791	150696891	1000	-	.	gene_id "MSTRG.156009"; transcript_id "MSTRG.156009.37"; exon_number "7";
chr5	StringTie	exon	150698499	150698631	1000	-	.	gene_id "MSTRG.156009"; transcript_id "MSTRG.156009.37"; exon_number "8";
chr5	StringTie	exon	150699242	150699271	1000	-	.	gene_id "MSTRG.156009"; transcript_id "MSTRG.156009.37"; exon_number "9";
chr5	StringTie	exon	150700444	150700747	1000	-	.	gene_id "MSTRG.156009"; transcript_id "MSTRG.156009.37"; exon_number "10";
chr5	StringTie	transcript	150690792	150701169	1000	-	.	gene_id "MSTRG.156009"; transcript_id "MSTRG.156009.38";
chr5	StringTie	exon	150690792	150691881	1000	-	.	gene_id "MSTRG.156009"; transcript_id "MSTRG.156009.38"; exon_number "1";
chr5	StringTie	exon	150692895	150693005	1000	-	.	gene_id "MSTRG.156009"; transcript_id "MSTRG.156009.38"; exon_number "2";
chr5	StringTie	exon	150693219	150693307	1000	-	.	gene_id "MSTRG.156009"; transcript_id "MSTRG.156009.38"; exon_number "3";
chr5	StringTie	exon	150694076	150695706	1000	-	.	gene_id "MSTRG.156009"; transcript_id "MSTRG.156009.38"; exon_number "4";
chr5	StringTie	exon	150696533	150696705	1000	-	.	gene_id "MSTRG.156009"; transcript_id "MSTRG.156009.38"; exon_number "5";
chr5	StringTie	exon	150696791	150696891	1000	-	.	gene_id "MSTRG.156009"; transcript_id "MSTRG.156009.38"; exon_number "6";
chr5	StringTie	exon	150698499	150698631	1000	-	.	gene_id "MSTRG.156009"; transcript_id "MSTRG.156009.38"; exon_number "7";
chr5	StringTie	exon	150699242	150699271	1000	-	.	gene_id "MSTRG.156009"; transcript_id "MSTRG.156009.38"; exon_number "8";
chr5	StringTie	exon	150700444	150700654	1000	-	.	gene_id "MSTRG.156009"; transcript_id "MSTRG.156009.38"; exon_number "9";
chr5	StringTie	exon	150700932	150701169	1000	-	.	gene_id "MSTRG.156009"; transcript_id "MSTRG.156009.38"; exon_number "10";
chr5	StringTie	transcript	150690792	150701081	1000	-	.	gene_id "MSTRG.156009"; transcript_id "MSTRG.156009.39";
chr5	StringTie	exon	150690792	150691881	1000	-	.	gene_id "MSTRG.156009"; transcript_id "MSTRG.156009.39"; exon_number "1";
chr5	StringTie	exon	150692895	150693026	1000	-	.	gene_id "MSTRG.156009"; transcript_id "MSTRG.156009.39"; exon_number "2";
chr5	StringTie	exon	150693219	150693307	1000	-	.	gene_id "MSTRG.156009"; transcript_id "MSTRG.156009.39"; exon_number "3";
chr5	StringTie	exon	150694076	150694240	1000	-	.	gene_id "MSTRG.156009"; transcript_id "MSTRG.156009.39"; exon_number "4";
chr5	StringTie	exon	150695547	150695706	1000	-	.	gene_id "MSTRG.156009"; transcript_id "MSTRG.156009.39"; exon_number "5";
chr5	StringTie	exon	150696533	150696705	1000	-	.	gene_id "MSTRG.156009"; transcript_id "MSTRG.156009.39"; exon_number "6";
chr5	StringTie	exon	150696791	150696891	1000	-	.	gene_id "MSTRG.156009"; transcript_id "MSTRG.156009.39"; exon_number "7";
chr5	StringTie	exon	150698499	150698631	1000	-	.	gene_id "MSTRG.156009"; transcript_id "MSTRG.156009.39"; exon_number "8";
chr5	StringTie	exon	150699242	150699271	1000	-	.	gene_id "MSTRG.156009"; transcript_id "MSTRG.156009.39"; exon_number "9";
chr5	StringTie	exon	150700444	150700497	1000	-	.	gene_id "MSTRG.156009"; transcript_id "MSTRG.156009.39"; exon_number "10";
chr5	StringTie	exon	150700932	150701081	1000	-	.	gene_id "MSTRG.156009"; transcript_id "MSTRG.156009.39"; exon_number "11";
chr5	StringTie	transcript	150688937	150701232	1000	-	.	gene_id "MSTRG.156009"; transcript_id "MSTRG.156009.4";
chr5	StringTie	exon	150688937	150689045	1000	-	.	gene_id "MSTRG.156009"; transcript_id "MSTRG.156009.4"; exon_number "1";
chr5	StringTie	exon	150690734	150691881	1000	-	.	gene_id "MSTRG.156009"; transcript_id "MSTRG.156009.4"; exon_number "2";
chr5	StringTie	exon	150692895	150693005	1000	-	.	gene_id "MSTRG.156009"; transcript_id "MSTRG.156009.4"; exon_number "3";
chr5	StringTie	exon	150693219	150693307	1000	-	.	gene_id "MSTRG.156009"; transcript_id "MSTRG.156009.4"; exon_number "4";
chr5	StringTie	exon	150694076	150695706	1000	-	.	gene_id "MSTRG.156009"; transcript_id "MSTRG.156009.4"; exon_number "5";
chr5	StringTie	exon	150696533	150696705	1000	-	.	gene_id "MSTRG.156009"; transcript_id "MSTRG.156009.4"; exon_number "6";
chr5	StringTie	exon	150696791	150696891	1000	-	.	gene_id "MSTRG.156009"; transcript_id "MSTRG.156009.4"; exon_number "7";
chr5	StringTie	exon	150698499	150698631	1000	-	.	gene_id "MSTRG.156009"; transcript_id "MSTRG.156009.4"; exon_number "8";
chr5	StringTie	exon	150699242	150699271	1000	-	.	gene_id "MSTRG.156009"; transcript_id "MSTRG.156009.4"; exon_number "9";
chr5	StringTie	exon	150700444	150700497	1000	-	.	gene_id "MSTRG.156009"; transcript_id "MSTRG.156009.4"; exon_number "10";
chr5	StringTie	exon	150700932	150701232	1000	-	.	gene_id "MSTRG.156009"; transcript_id "MSTRG.156009.4"; exon_number "11";
chr5	StringTie	transcript	150690792	150701125	1000	-	.	gene_id "MSTRG.156009"; transcript_id "MSTRG.156009.40";
chr5	StringTie	exon	150690792	150691881	1000	-	.	gene_id "MSTRG.156009"; transcript_id "MSTRG.156009.40"; exon_number "1";
chr5	StringTie	exon	150692895	150693026	1000	-	.	gene_id "MSTRG.156009"; transcript_id "MSTRG.156009.40"; exon_number "2";
chr5	StringTie	exon	150693219	150693307	1000	-	.	gene_id "MSTRG.156009"; transcript_id "MSTRG.156009.40"; exon_number "3";
chr5	StringTie	exon	150694076	150694240	1000	-	.	gene_id "MSTRG.156009"; transcript_id "MSTRG.156009.40"; exon_number "4";
chr5	StringTie	exon	150695506	150695706	1000	-	.	gene_id "MSTRG.156009"; transcript_id "MSTRG.156009.40"; exon_number "5";
chr5	StringTie	exon	150696533	150696705	1000	-	.	gene_id "MSTRG.156009"; transcript_id "MSTRG.156009.40"; exon_number "6";
chr5	StringTie	exon	150696791	150696891	1000	-	.	gene_id "MSTRG.156009"; transcript_id "MSTRG.156009.40"; exon_number "7";
chr5	StringTie	exon	150698499	150698631	1000	-	.	gene_id "MSTRG.156009"; transcript_id "MSTRG.156009.40"; exon_number "8";
chr5	StringTie	exon	150699242	150699271	1000	-	.	gene_id "MSTRG.156009"; transcript_id "MSTRG.156009.40"; exon_number "9";
chr5	StringTie	exon	150700444	150700497	1000	-	.	gene_id "MSTRG.156009"; transcript_id "MSTRG.156009.40"; exon_number "10";
chr5	StringTie	exon	150700951	150701125	1000	-	.	gene_id "MSTRG.156009"; transcript_id "MSTRG.156009.40"; exon_number "11";
chr5	StringTie	transcript	150702271	150744090	1000	-	.	gene_id "MSTRG.156009"; transcript_id "MSTRG.156009.49";
chr5	StringTie	exon	150702271	150711362	1000	-	.	gene_id "MSTRG.156009"; transcript_id "MSTRG.156009.49"; exon_number "1";
chr5	StringTie	exon	150715565	150715662	1000	-	.	gene_id "MSTRG.156009"; transcript_id "MSTRG.156009.49"; exon_number "2";
chr5	StringTie	exon	150718276	150718383	1000	-	.	gene_id "MSTRG.156009"; transcript_id "MSTRG.156009.49"; exon_number "3";
chr5	StringTie	exon	150719716	150719770	1000	-	.	gene_id "MSTRG.156009"; transcript_id "MSTRG.156009.49"; exon_number "4";
chr5	StringTie	exon	150722907	150722980	1000	-	.	gene_id "MSTRG.156009"; transcript_id "MSTRG.156009.49"; exon_number "5";
chr5	StringTie	exon	150730631	150730740	1000	-	.	gene_id "MSTRG.156009"; transcript_id "MSTRG.156009.49"; exon_number "6";
chr5	StringTie	exon	150731044	150731156	1000	-	.	gene_id "MSTRG.156009"; transcript_id "MSTRG.156009.49"; exon_number "7";
chr5	StringTie	exon	150731416	150731489	1000	-	.	gene_id "MSTRG.156009"; transcript_id "MSTRG.156009.49"; exon_number "8";
chr5	StringTie	exon	150733368	150733475	1000	-	.	gene_id "MSTRG.156009"; transcript_id "MSTRG.156009.49"; exon_number "9";
chr5	StringTie	exon	150742114	150742157	1000	-	.	gene_id "MSTRG.156009"; transcript_id "MSTRG.156009.49"; exon_number "10";
chr5	StringTie	exon	150742818	150744090	1000	-	.	gene_id "MSTRG.156009"; transcript_id "MSTRG.156009.49"; exon_number "11";
chr5	StringTie	transcript	150688959	150743390	1000	-	.	gene_id "MSTRG.156009"; transcript_id "MSTRG.156009.5";
chr5	StringTie	exon	150688959	150689045	1000	-	.	gene_id "MSTRG.156009"; transcript_id "MSTRG.156009.5"; exon_number "1";
chr5	StringTie	exon	150690734	150691881	1000	-	.	gene_id "MSTRG.156009"; transcript_id "MSTRG.156009.5"; exon_number "2";
chr5	StringTie	exon	150692895	150693026	1000	-	.	gene_id "MSTRG.156009"; transcript_id "MSTRG.156009.5"; exon_number "3";
chr5	StringTie	exon	150693219	150693307	1000	-	.	gene_id "MSTRG.156009"; transcript_id "MSTRG.156009.5"; exon_number "4";
chr5	StringTie	exon	150694076	150695706	1000	-	.	gene_id "MSTRG.156009"; transcript_id "MSTRG.156009.5"; exon_number "5";
chr5	StringTie	exon	150696533	150696705	1000	-	.	gene_id "MSTRG.156009"; transcript_id "MSTRG.156009.5"; exon_number "6";
chr5	StringTie	exon	150696791	150696891	1000	-	.	gene_id "MSTRG.156009"; transcript_id "MSTRG.156009.5"; exon_number "7";
chr5	StringTie	exon	150698499	150698631	1000	-	.	gene_id "MSTRG.156009"; transcript_id "MSTRG.156009.5"; exon_number "8";
chr5	StringTie	exon	150699242	150699271	1000	-	.	gene_id "MSTRG.156009"; transcript_id "MSTRG.156009.5"; exon_number "9";
chr5	StringTie	exon	150700444	150700497	1000	-	.	gene_id "MSTRG.156009"; transcript_id "MSTRG.156009.5"; exon_number "10";
chr5	StringTie	exon	150700932	150701213	1000	-	.	gene_id "MSTRG.156009"; transcript_id "MSTRG.156009.5"; exon_number "11";
chr5	StringTie	exon	150704536	150711362	1000	-	.	gene_id "MSTRG.156009"; transcript_id "MSTRG.156009.5"; exon_number "12";
chr5	StringTie	exon	150715565	150715662	1000	-	.	gene_id "MSTRG.156009"; transcript_id "MSTRG.156009.5"; exon_number "13";
chr5	StringTie	exon	150718276	150718383	1000	-	.	gene_id "MSTRG.156009"; transcript_id "MSTRG.156009.5"; exon_number "14";
chr5	StringTie	exon	150719716	150719770	1000	-	.	gene_id "MSTRG.156009"; transcript_id "MSTRG.156009.5"; exon_number "15";
chr5	StringTie	exon	150722907	150722980	1000	-	.	gene_id "MSTRG.156009"; transcript_id "MSTRG.156009.5"; exon_number "16";
chr5	StringTie	exon	150730631	150730740	1000	-	.	gene_id "MSTRG.156009"; transcript_id "MSTRG.156009.5"; exon_number "17";
chr5	StringTie	exon	150731044	150731489	1000	-	.	gene_id "MSTRG.156009"; transcript_id "MSTRG.156009.5"; exon_number "18";
chr5	StringTie	exon	150733368	150733475	1000	-	.	gene_id "MSTRG.156009"; transcript_id "MSTRG.156009.5"; exon_number "19";
chr5	StringTie	exon	150742114	150742157	1000	-	.	gene_id "MSTRG.156009"; transcript_id "MSTRG.156009.5"; exon_number "20";
chr5	StringTie	exon	150742818	150743390	1000	-	.	gene_id "MSTRG.156009"; transcript_id "MSTRG.156009.5"; exon_number "21";
chr5	StringTie	transcript	150702439	150781384	1000	-	.	gene_id "MSTRG.156009"; transcript_id "MSTRG.156009.50";
chr5	StringTie	exon	150702439	150711362	1000	-	.	gene_id "MSTRG.156009"; transcript_id "MSTRG.156009.50"; exon_number "1";
chr5	StringTie	exon	150715565	150715662	1000	-	.	gene_id "MSTRG.156009"; transcript_id "MSTRG.156009.50"; exon_number "2";
chr5	StringTie	exon	150718276	150718383	1000	-	.	gene_id "MSTRG.156009"; transcript_id "MSTRG.156009.50"; exon_number "3";
chr5	StringTie	exon	150719716	150719770	1000	-	.	gene_id "MSTRG.156009"; transcript_id "MSTRG.156009.50"; exon_number "4";
chr5	StringTie	exon	150722907	150722980	1000	-	.	gene_id "MSTRG.156009"; transcript_id "MSTRG.156009.50"; exon_number "5";
chr5	StringTie	exon	150730631	150730740	1000	-	.	gene_id "MSTRG.156009"; transcript_id "MSTRG.156009.50"; exon_number "6";
chr5	StringTie	exon	150731044	150731156	1000	-	.	gene_id "MSTRG.156009"; transcript_id "MSTRG.156009.50"; exon_number "7";
chr5	StringTie	exon	150731416	150731489	1000	-	.	gene_id "MSTRG.156009"; transcript_id "MSTRG.156009.50"; exon_number "8";
chr5	StringTie	exon	150733368	150733475	1000	-	.	gene_id "MSTRG.156009"; transcript_id "MSTRG.156009.50"; exon_number "9";
chr5	StringTie	exon	150742114	150742157	1000	-	.	gene_id "MSTRG.156009"; transcript_id "MSTRG.156009.50"; exon_number "10";
chr5	StringTie	exon	150753479	150753657	1000	-	.	gene_id "MSTRG.156009"; transcript_id "MSTRG.156009.50"; exon_number "11";
chr5	StringTie	exon	150756417	150756487	1000	-	.	gene_id "MSTRG.156009"; transcript_id "MSTRG.156009.50"; exon_number "12";
chr5	StringTie	exon	150779415	150779551	1000	-	.	gene_id "MSTRG.156009"; transcript_id "MSTRG.156009.50"; exon_number "13";
chr5	StringTie	exon	150779907	150781384	1000	-	.	gene_id "MSTRG.156009"; transcript_id "MSTRG.156009.50"; exon_number "14";
chr5	StringTie	transcript	150702545	150759483	1000	-	.	gene_id "MSTRG.156009"; transcript_id "MSTRG.156009.51";
chr5	StringTie	exon	150702545	150711362	1000	-	.	gene_id "MSTRG.156009"; transcript_id "MSTRG.156009.51"; exon_number "1";
chr5	StringTie	exon	150715565	150715662	1000	-	.	gene_id "MSTRG.156009"; transcript_id "MSTRG.156009.51"; exon_number "2";
chr5	StringTie	exon	150718276	150718383	1000	-	.	gene_id "MSTRG.156009"; transcript_id "MSTRG.156009.51"; exon_number "3";
chr5	StringTie	exon	150719716	150719770	1000	-	.	gene_id "MSTRG.156009"; transcript_id "MSTRG.156009.51"; exon_number "4";
chr5	StringTie	exon	150722907	150722980	1000	-	.	gene_id "MSTRG.156009"; transcript_id "MSTRG.156009.51"; exon_number "5";
chr5	StringTie	exon	150730631	150730740	1000	-	.	gene_id "MSTRG.156009"; transcript_id "MSTRG.156009.51"; exon_number "6";
chr5	StringTie	exon	150731044	150731156	1000	-	.	gene_id "MSTRG.156009"; transcript_id "MSTRG.156009.51"; exon_number "7";
chr5	StringTie	exon	150731416	150731489	1000	-	.	gene_id "MSTRG.156009"; transcript_id "MSTRG.156009.51"; exon_number "8";
chr5	StringTie	exon	150733368	150733475	1000	-	.	gene_id "MSTRG.156009"; transcript_id "MSTRG.156009.51"; exon_number "9";
chr5	StringTie	exon	150753479	150753657	1000	-	.	gene_id "MSTRG.156009"; transcript_id "MSTRG.156009.51"; exon_number "10";
chr5	StringTie	exon	150756417	150756487	1000	-	.	gene_id "MSTRG.156009"; transcript_id "MSTRG.156009.51"; exon_number "11";
chr5	StringTie	exon	150758859	150759483	1000	-	.	gene_id "MSTRG.156009"; transcript_id "MSTRG.156009.51"; exon_number "12";
chr5	StringTie	transcript	150702611	150759028	1000	-	.	gene_id "MSTRG.156009"; transcript_id "MSTRG.156009.52";
chr5	StringTie	exon	150702611	150711362	1000	-	.	gene_id "MSTRG.156009"; transcript_id "MSTRG.156009.52"; exon_number "1";
chr5	StringTie	exon	150713992	150714112	1000	-	.	gene_id "MSTRG.156009"; transcript_id "MSTRG.156009.52"; exon_number "2";
chr5	StringTie	exon	150715565	150715662	1000	-	.	gene_id "MSTRG.156009"; transcript_id "MSTRG.156009.52"; exon_number "3";
chr5	StringTie	exon	150718276	150718383	1000	-	.	gene_id "MSTRG.156009"; transcript_id "MSTRG.156009.52"; exon_number "4";
chr5	StringTie	exon	150719716	150719770	1000	-	.	gene_id "MSTRG.156009"; transcript_id "MSTRG.156009.52"; exon_number "5";
chr5	StringTie	exon	150722907	150722980	1000	-	.	gene_id "MSTRG.156009"; transcript_id "MSTRG.156009.52"; exon_number "6";
chr5	StringTie	exon	150730631	150730740	1000	-	.	gene_id "MSTRG.156009"; transcript_id "MSTRG.156009.52"; exon_number "7";
chr5	StringTie	exon	150731044	150731156	1000	-	.	gene_id "MSTRG.156009"; transcript_id "MSTRG.156009.52"; exon_number "8";
chr5	StringTie	exon	150731416	150731489	1000	-	.	gene_id "MSTRG.156009"; transcript_id "MSTRG.156009.52"; exon_number "9";
chr5	StringTie	exon	150733368	150733475	1000	-	.	gene_id "MSTRG.156009"; transcript_id "MSTRG.156009.52"; exon_number "10";
chr5	StringTie	exon	150742114	150742157	1000	-	.	gene_id "MSTRG.156009"; transcript_id "MSTRG.156009.52"; exon_number "11";
chr5	StringTie	exon	150753479	150753657	1000	-	.	gene_id "MSTRG.156009"; transcript_id "MSTRG.156009.52"; exon_number "12";
chr5	StringTie	exon	150756417	150756487	1000	-	.	gene_id "MSTRG.156009"; transcript_id "MSTRG.156009.52"; exon_number "13";
chr5	StringTie	exon	150757921	150757948	1000	-	.	gene_id "MSTRG.156009"; transcript_id "MSTRG.156009.52"; exon_number "14";
chr5	StringTie	exon	150758586	150759028	1000	-	.	gene_id "MSTRG.156009"; transcript_id "MSTRG.156009.52"; exon_number "15";
chr5	StringTie	transcript	150702621	150759076	1000	-	.	gene_id "MSTRG.156009"; transcript_id "MSTRG.156009.53";
chr5	StringTie	exon	150702621	150711362	1000	-	.	gene_id "MSTRG.156009"; transcript_id "MSTRG.156009.53"; exon_number "1";
chr5	StringTie	exon	150715565	150715662	1000	-	.	gene_id "MSTRG.156009"; transcript_id "MSTRG.156009.53"; exon_number "2";
chr5	StringTie	exon	150718276	150718383	1000	-	.	gene_id "MSTRG.156009"; transcript_id "MSTRG.156009.53"; exon_number "3";
chr5	StringTie	exon	150719716	150719770	1000	-	.	gene_id "MSTRG.156009"; transcript_id "MSTRG.156009.53"; exon_number "4";
chr5	StringTie	exon	150722907	150722980	1000	-	.	gene_id "MSTRG.156009"; transcript_id "MSTRG.156009.53"; exon_number "5";
chr5	StringTie	exon	150730631	150730740	1000	-	.	gene_id "MSTRG.156009"; transcript_id "MSTRG.156009.53"; exon_number "6";
chr5	StringTie	exon	150731044	150731156	1000	-	.	gene_id "MSTRG.156009"; transcript_id "MSTRG.156009.53"; exon_number "7";
chr5	StringTie	exon	150731416	150731489	1000	-	.	gene_id "MSTRG.156009"; transcript_id "MSTRG.156009.53"; exon_number "8";
chr5	StringTie	exon	150733368	150733475	1000	-	.	gene_id "MSTRG.156009"; transcript_id "MSTRG.156009.53"; exon_number "9";
chr5	StringTie	exon	150742114	150742157	1000	-	.	gene_id "MSTRG.156009"; transcript_id "MSTRG.156009.53"; exon_number "10";
chr5	StringTie	exon	150753479	150753657	1000	-	.	gene_id "MSTRG.156009"; transcript_id "MSTRG.156009.53"; exon_number "11";
chr5	StringTie	exon	150755531	150755567	1000	-	.	gene_id "MSTRG.156009"; transcript_id "MSTRG.156009.53"; exon_number "12";
chr5	StringTie	exon	150756417	150756487	1000	-	.	gene_id "MSTRG.156009"; transcript_id "MSTRG.156009.53"; exon_number "13";
chr5	StringTie	exon	150758859	150759076	1000	-	.	gene_id "MSTRG.156009"; transcript_id "MSTRG.156009.53"; exon_number "14";
chr5	StringTie	transcript	150702662	150743488	1000	-	.	gene_id "MSTRG.156009"; transcript_id "MSTRG.156009.54";
chr5	StringTie	exon	150702662	150711362	1000	-	.	gene_id "MSTRG.156009"; transcript_id "MSTRG.156009.54"; exon_number "1";
chr5	StringTie	exon	150713992	150714112	1000	-	.	gene_id "MSTRG.156009"; transcript_id "MSTRG.156009.54"; exon_number "2";
chr5	StringTie	exon	150715565	150715662	1000	-	.	gene_id "MSTRG.156009"; transcript_id "MSTRG.156009.54"; exon_number "3";
chr5	StringTie	exon	150718276	150718383	1000	-	.	gene_id "MSTRG.156009"; transcript_id "MSTRG.156009.54"; exon_number "4";
chr5	StringTie	exon	150719716	150719770	1000	-	.	gene_id "MSTRG.156009"; transcript_id "MSTRG.156009.54"; exon_number "5";
chr5	StringTie	exon	150722907	150722980	1000	-	.	gene_id "MSTRG.156009"; transcript_id "MSTRG.156009.54"; exon_number "6";
chr5	StringTie	exon	150730631	150730740	1000	-	.	gene_id "MSTRG.156009"; transcript_id "MSTRG.156009.54"; exon_number "7";
chr5	StringTie	exon	150731044	150731156	1000	-	.	gene_id "MSTRG.156009"; transcript_id "MSTRG.156009.54"; exon_number "8";
chr5	StringTie	exon	150731416	150731489	1000	-	.	gene_id "MSTRG.156009"; transcript_id "MSTRG.156009.54"; exon_number "9";
chr5	StringTie	exon	150733368	150733475	1000	-	.	gene_id "MSTRG.156009"; transcript_id "MSTRG.156009.54"; exon_number "10";
chr5	StringTie	exon	150742114	150742157	1000	-	.	gene_id "MSTRG.156009"; transcript_id "MSTRG.156009.54"; exon_number "11";
chr5	StringTie	exon	150742818	150743488	1000	-	.	gene_id "MSTRG.156009"; transcript_id "MSTRG.156009.54"; exon_number "12";
chr5	StringTie	transcript	150702683	150777947	1000	-	.	gene_id "MSTRG.156009"; transcript_id "MSTRG.156009.55";
chr5	StringTie	exon	150702683	150711362	1000	-	.	gene_id "MSTRG.156009"; transcript_id "MSTRG.156009.55"; exon_number "1";
chr5	StringTie	exon	150715565	150715662	1000	-	.	gene_id "MSTRG.156009"; transcript_id "MSTRG.156009.55"; exon_number "2";
chr5	StringTie	exon	150718276	150718383	1000	-	.	gene_id "MSTRG.156009"; transcript_id "MSTRG.156009.55"; exon_number "3";
chr5	StringTie	exon	150719716	150719770	1000	-	.	gene_id "MSTRG.156009"; transcript_id "MSTRG.156009.55"; exon_number "4";
chr5	StringTie	exon	150722907	150722980	1000	-	.	gene_id "MSTRG.156009"; transcript_id "MSTRG.156009.55"; exon_number "5";
chr5	StringTie	exon	150730631	150730740	1000	-	.	gene_id "MSTRG.156009"; transcript_id "MSTRG.156009.55"; exon_number "6";
chr5	StringTie	exon	150731044	150731156	1000	-	.	gene_id "MSTRG.156009"; transcript_id "MSTRG.156009.55"; exon_number "7";
chr5	StringTie	exon	150731416	150731489	1000	-	.	gene_id "MSTRG.156009"; transcript_id "MSTRG.156009.55"; exon_number "8";
chr5	StringTie	exon	150733368	150733475	1000	-	.	gene_id "MSTRG.156009"; transcript_id "MSTRG.156009.55"; exon_number "9";
chr5	StringTie	exon	150742114	150742157	1000	-	.	gene_id "MSTRG.156009"; transcript_id "MSTRG.156009.55"; exon_number "10";
chr5	StringTie	exon	150753479	150753657	1000	-	.	gene_id "MSTRG.156009"; transcript_id "MSTRG.156009.55"; exon_number "11";
chr5	StringTie	exon	150756417	150756487	1000	-	.	gene_id "MSTRG.156009"; transcript_id "MSTRG.156009.55"; exon_number "12";
chr5	StringTie	exon	150776021	150777947	1000	-	.	gene_id "MSTRG.156009"; transcript_id "MSTRG.156009.55"; exon_number "13";
chr5	StringTie	transcript	150702698	150759076	1000	-	.	gene_id "MSTRG.156009"; transcript_id "MSTRG.156009.56";
chr5	StringTie	exon	150702698	150711362	1000	-	.	gene_id "MSTRG.156009"; transcript_id "MSTRG.156009.56"; exon_number "1";
chr5	StringTie	exon	150715565	150715662	1000	-	.	gene_id "MSTRG.156009"; transcript_id "MSTRG.156009.56"; exon_number "2";
chr5	StringTie	exon	150718276	150718383	1000	-	.	gene_id "MSTRG.156009"; transcript_id "MSTRG.156009.56"; exon_number "3";
chr5	StringTie	exon	150719716	150719770	1000	-	.	gene_id "MSTRG.156009"; transcript_id "MSTRG.156009.56"; exon_number "4";
chr5	StringTie	exon	150722907	150722980	1000	-	.	gene_id "MSTRG.156009"; transcript_id "MSTRG.156009.56"; exon_number "5";
chr5	StringTie	exon	150730631	150730740	1000	-	.	gene_id "MSTRG.156009"; transcript_id "MSTRG.156009.56"; exon_number "6";
chr5	StringTie	exon	150731044	150731156	1000	-	.	gene_id "MSTRG.156009"; transcript_id "MSTRG.156009.56"; exon_number "7";
chr5	StringTie	exon	150731416	150731489	1000	-	.	gene_id "MSTRG.156009"; transcript_id "MSTRG.156009.56"; exon_number "8";
chr5	StringTie	exon	150733368	150733475	1000	-	.	gene_id "MSTRG.156009"; transcript_id "MSTRG.156009.56"; exon_number "9";
chr5	StringTie	exon	150742114	150742157	1000	-	.	gene_id "MSTRG.156009"; transcript_id "MSTRG.156009.56"; exon_number "10";
chr5	StringTie	exon	150753479	150753657	1000	-	.	gene_id "MSTRG.156009"; transcript_id "MSTRG.156009.56"; exon_number "11";
chr5	StringTie	exon	150756417	150756487	1000	-	.	gene_id "MSTRG.156009"; transcript_id "MSTRG.156009.56"; exon_number "12";
chr5	StringTie	exon	150757921	150757948	1000	-	.	gene_id "MSTRG.156009"; transcript_id "MSTRG.156009.56"; exon_number "13";
chr5	StringTie	exon	150758586	150759076	1000	-	.	gene_id "MSTRG.156009"; transcript_id "MSTRG.156009.56"; exon_number "14";
chr5	StringTie	transcript	150702698	150759200	1000	-	.	gene_id "MSTRG.156009"; transcript_id "MSTRG.156009.57";
chr5	StringTie	exon	150702698	150711362	1000	-	.	gene_id "MSTRG.156009"; transcript_id "MSTRG.156009.57"; exon_number "1";
chr5	StringTie	exon	150713992	150714112	1000	-	.	gene_id "MSTRG.156009"; transcript_id "MSTRG.156009.57"; exon_number "2";
chr5	StringTie	exon	150715565	150715662	1000	-	.	gene_id "MSTRG.156009"; transcript_id "MSTRG.156009.57"; exon_number "3";
chr5	StringTie	exon	150718276	150718383	1000	-	.	gene_id "MSTRG.156009"; transcript_id "MSTRG.156009.57"; exon_number "4";
chr5	StringTie	exon	150719716	150719770	1000	-	.	gene_id "MSTRG.156009"; transcript_id "MSTRG.156009.57"; exon_number "5";
chr5	StringTie	exon	150722907	150722980	1000	-	.	gene_id "MSTRG.156009"; transcript_id "MSTRG.156009.57"; exon_number "6";
chr5	StringTie	exon	150730631	150730740	1000	-	.	gene_id "MSTRG.156009"; transcript_id "MSTRG.156009.57"; exon_number "7";
chr5	StringTie	exon	150731044	150731156	1000	-	.	gene_id "MSTRG.156009"; transcript_id "MSTRG.156009.57"; exon_number "8";
chr5	StringTie	exon	150731416	150731489	1000	-	.	gene_id "MSTRG.156009"; transcript_id "MSTRG.156009.57"; exon_number "9";
chr5	StringTie	exon	150733368	150733475	1000	-	.	gene_id "MSTRG.156009"; transcript_id "MSTRG.156009.57"; exon_number "10";
chr5	StringTie	exon	150753479	150753657	1000	-	.	gene_id "MSTRG.156009"; transcript_id "MSTRG.156009.57"; exon_number "11";
chr5	StringTie	exon	150756417	150756487	1000	-	.	gene_id "MSTRG.156009"; transcript_id "MSTRG.156009.57"; exon_number "12";
chr5	StringTie	exon	150758859	150759200	1000	-	.	gene_id "MSTRG.156009"; transcript_id "MSTRG.156009.57"; exon_number "13";
chr5	StringTie	transcript	150702698	150759159	1000	-	.	gene_id "MSTRG.156009"; transcript_id "MSTRG.156009.58";
chr5	StringTie	exon	150702698	150711362	1000	-	.	gene_id "MSTRG.156009"; transcript_id "MSTRG.156009.58"; exon_number "1";
chr5	StringTie	exon	150715565	150715662	1000	-	.	gene_id "MSTRG.156009"; transcript_id "MSTRG.156009.58"; exon_number "2";
chr5	StringTie	exon	150718276	150718383	1000	-	.	gene_id "MSTRG.156009"; transcript_id "MSTRG.156009.58"; exon_number "3";
chr5	StringTie	exon	150719716	150719770	1000	-	.	gene_id "MSTRG.156009"; transcript_id "MSTRG.156009.58"; exon_number "4";
chr5	StringTie	exon	150722907	150722980	1000	-	.	gene_id "MSTRG.156009"; transcript_id "MSTRG.156009.58"; exon_number "5";
chr5	StringTie	exon	150730631	150730740	1000	-	.	gene_id "MSTRG.156009"; transcript_id "MSTRG.156009.58"; exon_number "6";
chr5	StringTie	exon	150731044	150731156	1000	-	.	gene_id "MSTRG.156009"; transcript_id "MSTRG.156009.58"; exon_number "7";
chr5	StringTie	exon	150731416	150731489	1000	-	.	gene_id "MSTRG.156009"; transcript_id "MSTRG.156009.58"; exon_number "8";
chr5	StringTie	exon	150733368	150733475	1000	-	.	gene_id "MSTRG.156009"; transcript_id "MSTRG.156009.58"; exon_number "9";
chr5	StringTie	exon	150742114	150742185	1000	-	.	gene_id "MSTRG.156009"; transcript_id "MSTRG.156009.58"; exon_number "10";
chr5	StringTie	exon	150753479	150753657	1000	-	.	gene_id "MSTRG.156009"; transcript_id "MSTRG.156009.58"; exon_number "11";
chr5	StringTie	exon	150756417	150756487	1000	-	.	gene_id "MSTRG.156009"; transcript_id "MSTRG.156009.58"; exon_number "12";
chr5	StringTie	exon	150758859	150759159	1000	-	.	gene_id "MSTRG.156009"; transcript_id "MSTRG.156009.58"; exon_number "13";
chr5	StringTie	transcript	150702698	150707859	1000	-	.	gene_id "MSTRG.156009"; transcript_id "MSTRG.156009.59";
chr5	StringTie	exon	150702698	150703080	1000	-	.	gene_id "MSTRG.156009"; transcript_id "MSTRG.156009.59"; exon_number "1";
chr5	StringTie	exon	150703120	150707859	1000	-	.	gene_id "MSTRG.156009"; transcript_id "MSTRG.156009.59"; exon_number "2";
chr5	StringTie	transcript	150689001	150701261	1000	-	.	gene_id "MSTRG.156009"; transcript_id "MSTRG.156009.6";
chr5	StringTie	exon	150689001	150689045	1000	-	.	gene_id "MSTRG.156009"; transcript_id "MSTRG.156009.6"; exon_number "1";
chr5	StringTie	exon	150690850	150691881	1000	-	.	gene_id "MSTRG.156009"; transcript_id "MSTRG.156009.6"; exon_number "2";
chr5	StringTie	exon	150692895	150693026	1000	-	.	gene_id "MSTRG.156009"; transcript_id "MSTRG.156009.6"; exon_number "3";
chr5	StringTie	exon	150693219	150693307	1000	-	.	gene_id "MSTRG.156009"; transcript_id "MSTRG.156009.6"; exon_number "4";
chr5	StringTie	exon	150694076	150695706	1000	-	.	gene_id "MSTRG.156009"; transcript_id "MSTRG.156009.6"; exon_number "5";
chr5	StringTie	exon	150696533	150696705	1000	-	.	gene_id "MSTRG.156009"; transcript_id "MSTRG.156009.6"; exon_number "6";
chr5	StringTie	exon	150696791	150696891	1000	-	.	gene_id "MSTRG.156009"; transcript_id "MSTRG.156009.6"; exon_number "7";
chr5	StringTie	exon	150698499	150698631	1000	-	.	gene_id "MSTRG.156009"; transcript_id "MSTRG.156009.6"; exon_number "8";
chr5	StringTie	exon	150699242	150699271	1000	-	.	gene_id "MSTRG.156009"; transcript_id "MSTRG.156009.6"; exon_number "9";
chr5	StringTie	exon	150700444	150700476	1000	-	.	gene_id "MSTRG.156009"; transcript_id "MSTRG.156009.6"; exon_number "10";
chr5	StringTie	exon	150700932	150701261	1000	-	.	gene_id "MSTRG.156009"; transcript_id "MSTRG.156009.6"; exon_number "11";
chr5	StringTie	transcript	150702698	150758698	1000	-	.	gene_id "MSTRG.156009"; transcript_id "MSTRG.156009.60";
chr5	StringTie	exon	150702698	150711362	1000	-	.	gene_id "MSTRG.156009"; transcript_id "MSTRG.156009.60"; exon_number "1";
chr5	StringTie	exon	150715565	150715662	1000	-	.	gene_id "MSTRG.156009"; transcript_id "MSTRG.156009.60"; exon_number "2";
chr5	StringTie	exon	150718276	150718383	1000	-	.	gene_id "MSTRG.156009"; transcript_id "MSTRG.156009.60"; exon_number "3";
chr5	StringTie	exon	150719716	150719770	1000	-	.	gene_id "MSTRG.156009"; transcript_id "MSTRG.156009.60"; exon_number "4";
chr5	StringTie	exon	150722907	150722980	1000	-	.	gene_id "MSTRG.156009"; transcript_id "MSTRG.156009.60"; exon_number "5";
chr5	StringTie	exon	150730631	150730740	1000	-	.	gene_id "MSTRG.156009"; transcript_id "MSTRG.156009.60"; exon_number "6";
chr5	StringTie	exon	150731044	150731107	1000	-	.	gene_id "MSTRG.156009"; transcript_id "MSTRG.156009.60"; exon_number "7";
chr5	StringTie	exon	150731467	150731489	1000	-	.	gene_id "MSTRG.156009"; transcript_id "MSTRG.156009.60"; exon_number "8";
chr5	StringTie	exon	150733368	150733475	1000	-	.	gene_id "MSTRG.156009"; transcript_id "MSTRG.156009.60"; exon_number "9";
chr5	StringTie	exon	150742114	150742157	1000	-	.	gene_id "MSTRG.156009"; transcript_id "MSTRG.156009.60"; exon_number "10";
chr5	StringTie	exon	150753479	150753657	1000	-	.	gene_id "MSTRG.156009"; transcript_id "MSTRG.156009.60"; exon_number "11";
chr5	StringTie	exon	150756417	150756487	1000	-	.	gene_id "MSTRG.156009"; transcript_id "MSTRG.156009.60"; exon_number "12";
chr5	StringTie	exon	150757921	150757948	1000	-	.	gene_id "MSTRG.156009"; transcript_id "MSTRG.156009.60"; exon_number "13";
chr5	StringTie	exon	150758586	150758698	1000	-	.	gene_id "MSTRG.156009"; transcript_id "MSTRG.156009.60"; exon_number "14";
chr5	StringTie	transcript	150702698	150758690	1000	-	.	gene_id "MSTRG.156009"; transcript_id "MSTRG.156009.61";
chr5	StringTie	exon	150702698	150711362	1000	-	.	gene_id "MSTRG.156009"; transcript_id "MSTRG.156009.61"; exon_number "1";
chr5	StringTie	exon	150713992	150714112	1000	-	.	gene_id "MSTRG.156009"; transcript_id "MSTRG.156009.61"; exon_number "2";
chr5	StringTie	exon	150715565	150715662	1000	-	.	gene_id "MSTRG.156009"; transcript_id "MSTRG.156009.61"; exon_number "3";
chr5	StringTie	exon	150718276	150718383	1000	-	.	gene_id "MSTRG.156009"; transcript_id "MSTRG.156009.61"; exon_number "4";
chr5	StringTie	exon	150719716	150719770	1000	-	.	gene_id "MSTRG.156009"; transcript_id "MSTRG.156009.61"; exon_number "5";
chr5	StringTie	exon	150722907	150722980	1000	-	.	gene_id "MSTRG.156009"; transcript_id "MSTRG.156009.61"; exon_number "6";
chr5	StringTie	exon	150730631	150730740	1000	-	.	gene_id "MSTRG.156009"; transcript_id "MSTRG.156009.61"; exon_number "7";
chr5	StringTie	exon	150731044	150731156	1000	-	.	gene_id "MSTRG.156009"; transcript_id "MSTRG.156009.61"; exon_number "8";
chr5	StringTie	exon	150731416	150731489	1000	-	.	gene_id "MSTRG.156009"; transcript_id "MSTRG.156009.61"; exon_number "9";
chr5	StringTie	exon	150733368	150733475	1000	-	.	gene_id "MSTRG.156009"; transcript_id "MSTRG.156009.61"; exon_number "10";
chr5	StringTie	exon	150742114	150742157	1000	-	.	gene_id "MSTRG.156009"; transcript_id "MSTRG.156009.61"; exon_number "11";
chr5	StringTie	exon	150753479	150753657	1000	-	.	gene_id "MSTRG.156009"; transcript_id "MSTRG.156009.61"; exon_number "12";
chr5	StringTie	exon	150756417	150756487	1000	-	.	gene_id "MSTRG.156009"; transcript_id "MSTRG.156009.61"; exon_number "13";
chr5	StringTie	exon	150758561	150758690	1000	-	.	gene_id "MSTRG.156009"; transcript_id "MSTRG.156009.61"; exon_number "14";
chr5	StringTie	transcript	150702704	150759076	1000	-	.	gene_id "MSTRG.156009"; transcript_id "MSTRG.156009.62";
chr5	StringTie	exon	150702704	150706014	1000	-	.	gene_id "MSTRG.156009"; transcript_id "MSTRG.156009.62"; exon_number "1";
chr5	StringTie	exon	150707751	150711362	1000	-	.	gene_id "MSTRG.156009"; transcript_id "MSTRG.156009.62"; exon_number "2";
chr5	StringTie	exon	150715565	150715662	1000	-	.	gene_id "MSTRG.156009"; transcript_id "MSTRG.156009.62"; exon_number "3";
chr5	StringTie	exon	150718276	150718383	1000	-	.	gene_id "MSTRG.156009"; transcript_id "MSTRG.156009.62"; exon_number "4";
chr5	StringTie	exon	150719716	150719770	1000	-	.	gene_id "MSTRG.156009"; transcript_id "MSTRG.156009.62"; exon_number "5";
chr5	StringTie	exon	150722907	150722980	1000	-	.	gene_id "MSTRG.156009"; transcript_id "MSTRG.156009.62"; exon_number "6";
chr5	StringTie	exon	150730631	150730740	1000	-	.	gene_id "MSTRG.156009"; transcript_id "MSTRG.156009.62"; exon_number "7";
chr5	StringTie	exon	150731044	150731156	1000	-	.	gene_id "MSTRG.156009"; transcript_id "MSTRG.156009.62"; exon_number "8";
chr5	StringTie	exon	150731416	150731489	1000	-	.	gene_id "MSTRG.156009"; transcript_id "MSTRG.156009.62"; exon_number "9";
chr5	StringTie	exon	150733368	150733475	1000	-	.	gene_id "MSTRG.156009"; transcript_id "MSTRG.156009.62"; exon_number "10";
chr5	StringTie	exon	150742114	150742157	1000	-	.	gene_id "MSTRG.156009"; transcript_id "MSTRG.156009.62"; exon_number "11";
chr5	StringTie	exon	150753479	150753657	1000	-	.	gene_id "MSTRG.156009"; transcript_id "MSTRG.156009.62"; exon_number "12";
chr5	StringTie	exon	150756417	150756487	1000	-	.	gene_id "MSTRG.156009"; transcript_id "MSTRG.156009.62"; exon_number "13";
chr5	StringTie	exon	150758859	150759076	1000	-	.	gene_id "MSTRG.156009"; transcript_id "MSTRG.156009.62"; exon_number "14";
chr5	StringTie	transcript	150702709	150754289	1000	-	.	gene_id "MSTRG.156009"; transcript_id "MSTRG.156009.63";
chr5	StringTie	exon	150702709	150711362	1000	-	.	gene_id "MSTRG.156009"; transcript_id "MSTRG.156009.63"; exon_number "1";
chr5	StringTie	exon	150715565	150715662	1000	-	.	gene_id "MSTRG.156009"; transcript_id "MSTRG.156009.63"; exon_number "2";
chr5	StringTie	exon	150718276	150718383	1000	-	.	gene_id "MSTRG.156009"; transcript_id "MSTRG.156009.63"; exon_number "3";
chr5	StringTie	exon	150719716	150719770	1000	-	.	gene_id "MSTRG.156009"; transcript_id "MSTRG.156009.63"; exon_number "4";
chr5	StringTie	exon	150722907	150722980	1000	-	.	gene_id "MSTRG.156009"; transcript_id "MSTRG.156009.63"; exon_number "5";
chr5	StringTie	exon	150730631	150730740	1000	-	.	gene_id "MSTRG.156009"; transcript_id "MSTRG.156009.63"; exon_number "6";
chr5	StringTie	exon	150731044	150731156	1000	-	.	gene_id "MSTRG.156009"; transcript_id "MSTRG.156009.63"; exon_number "7";
chr5	StringTie	exon	150731416	150731489	1000	-	.	gene_id "MSTRG.156009"; transcript_id "MSTRG.156009.63"; exon_number "8";
chr5	StringTie	exon	150733368	150733475	1000	-	.	gene_id "MSTRG.156009"; transcript_id "MSTRG.156009.63"; exon_number "9";
chr5	StringTie	exon	150742114	150742157	1000	-	.	gene_id "MSTRG.156009"; transcript_id "MSTRG.156009.63"; exon_number "10";
chr5	StringTie	exon	150753479	150753657	1000	-	.	gene_id "MSTRG.156009"; transcript_id "MSTRG.156009.63"; exon_number "11";
chr5	StringTie	exon	150753778	150754289	1000	-	.	gene_id "MSTRG.156009"; transcript_id "MSTRG.156009.63"; exon_number "12";
chr5	StringTie	transcript	150702752	150759132	1000	-	.	gene_id "MSTRG.156009"; transcript_id "MSTRG.156009.64";
chr5	StringTie	exon	150702752	150711362	1000	-	.	gene_id "MSTRG.156009"; transcript_id "MSTRG.156009.64"; exon_number "1";
chr5	StringTie	exon	150715565	150715662	1000	-	.	gene_id "MSTRG.156009"; transcript_id "MSTRG.156009.64"; exon_number "2";
chr5	StringTie	exon	150718276	150718383	1000	-	.	gene_id "MSTRG.156009"; transcript_id "MSTRG.156009.64"; exon_number "3";
chr5	StringTie	exon	150719716	150719770	1000	-	.	gene_id "MSTRG.156009"; transcript_id "MSTRG.156009.64"; exon_number "4";
chr5	StringTie	exon	150722907	150722980	1000	-	.	gene_id "MSTRG.156009"; transcript_id "MSTRG.156009.64"; exon_number "5";
chr5	StringTie	exon	150730631	150730740	1000	-	.	gene_id "MSTRG.156009"; transcript_id "MSTRG.156009.64"; exon_number "6";
chr5	StringTie	exon	150731044	150731156	1000	-	.	gene_id "MSTRG.156009"; transcript_id "MSTRG.156009.64"; exon_number "7";
chr5	StringTie	exon	150731416	150731489	1000	-	.	gene_id "MSTRG.156009"; transcript_id "MSTRG.156009.64"; exon_number "8";
chr5	StringTie	exon	150733368	150733475	1000	-	.	gene_id "MSTRG.156009"; transcript_id "MSTRG.156009.64"; exon_number "9";
chr5	StringTie	exon	150742114	150742157	1000	-	.	gene_id "MSTRG.156009"; transcript_id "MSTRG.156009.64"; exon_number "10";
chr5	StringTie	exon	150753483	150753657	1000	-	.	gene_id "MSTRG.156009"; transcript_id "MSTRG.156009.64"; exon_number "11";
chr5	StringTie	exon	150756417	150756487	1000	-	.	gene_id "MSTRG.156009"; transcript_id "MSTRG.156009.64"; exon_number "12";
chr5	StringTie	exon	150758859	150759132	1000	-	.	gene_id "MSTRG.156009"; transcript_id "MSTRG.156009.64"; exon_number "13";
chr5	StringTie	transcript	150707908	150758690	1000	-	.	gene_id "MSTRG.156009"; transcript_id "MSTRG.156009.65";
chr5	StringTie	exon	150707908	150711362	1000	-	.	gene_id "MSTRG.156009"; transcript_id "MSTRG.156009.65"; exon_number "1";
chr5	StringTie	exon	150715565	150715662	1000	-	.	gene_id "MSTRG.156009"; transcript_id "MSTRG.156009.65"; exon_number "2";
chr5	StringTie	exon	150718276	150718383	1000	-	.	gene_id "MSTRG.156009"; transcript_id "MSTRG.156009.65"; exon_number "3";
chr5	StringTie	exon	150719716	150719770	1000	-	.	gene_id "MSTRG.156009"; transcript_id "MSTRG.156009.65"; exon_number "4";
chr5	StringTie	exon	150722907	150722980	1000	-	.	gene_id "MSTRG.156009"; transcript_id "MSTRG.156009.65"; exon_number "5";
chr5	StringTie	exon	150730631	150730740	1000	-	.	gene_id "MSTRG.156009"; transcript_id "MSTRG.156009.65"; exon_number "6";
chr5	StringTie	exon	150731044	150731489	1000	-	.	gene_id "MSTRG.156009"; transcript_id "MSTRG.156009.65"; exon_number "7";
chr5	StringTie	exon	150733368	150733475	1000	-	.	gene_id "MSTRG.156009"; transcript_id "MSTRG.156009.65"; exon_number "8";
chr5	StringTie	exon	150742114	150742157	1000	-	.	gene_id "MSTRG.156009"; transcript_id "MSTRG.156009.65"; exon_number "9";
chr5	StringTie	exon	150753479	150753657	1000	-	.	gene_id "MSTRG.156009"; transcript_id "MSTRG.156009.65"; exon_number "10";
chr5	StringTie	exon	150756417	150756487	1000	-	.	gene_id "MSTRG.156009"; transcript_id "MSTRG.156009.65"; exon_number "11";
chr5	StringTie	exon	150758561	150758690	1000	-	.	gene_id "MSTRG.156009"; transcript_id "MSTRG.156009.65"; exon_number "12";
chr5	StringTie	transcript	150707921	150759095	1000	-	.	gene_id "MSTRG.156009"; transcript_id "MSTRG.156009.66";
chr5	StringTie	exon	150707921	150711362	1000	-	.	gene_id "MSTRG.156009"; transcript_id "MSTRG.156009.66"; exon_number "1";
chr5	StringTie	exon	150715565	150715662	1000	-	.	gene_id "MSTRG.156009"; transcript_id "MSTRG.156009.66"; exon_number "2";
chr5	StringTie	exon	150718276	150718383	1000	-	.	gene_id "MSTRG.156009"; transcript_id "MSTRG.156009.66"; exon_number "3";
chr5	StringTie	exon	150719716	150719770	1000	-	.	gene_id "MSTRG.156009"; transcript_id "MSTRG.156009.66"; exon_number "4";
chr5	StringTie	exon	150722907	150722980	1000	-	.	gene_id "MSTRG.156009"; transcript_id "MSTRG.156009.66"; exon_number "5";
chr5	StringTie	exon	150730631	150730740	1000	-	.	gene_id "MSTRG.156009"; transcript_id "MSTRG.156009.66"; exon_number "6";
chr5	StringTie	exon	150731044	150736316	1000	-	.	gene_id "MSTRG.156009"; transcript_id "MSTRG.156009.66"; exon_number "7";
chr5	StringTie	exon	150742114	150742157	1000	-	.	gene_id "MSTRG.156009"; transcript_id "MSTRG.156009.66"; exon_number "8";
chr5	StringTie	exon	150753479	150753657	1000	-	.	gene_id "MSTRG.156009"; transcript_id "MSTRG.156009.66"; exon_number "9";
chr5	StringTie	exon	150755531	150755567	1000	-	.	gene_id "MSTRG.156009"; transcript_id "MSTRG.156009.66"; exon_number "10";
chr5	StringTie	exon	150756417	150756487	1000	-	.	gene_id "MSTRG.156009"; transcript_id "MSTRG.156009.66"; exon_number "11";
chr5	StringTie	exon	150758859	150759095	1000	-	.	gene_id "MSTRG.156009"; transcript_id "MSTRG.156009.66"; exon_number "12";
chr5	StringTie	transcript	150708018	150758776	1000	-	.	gene_id "MSTRG.156009"; transcript_id "MSTRG.156009.67";
chr5	StringTie	exon	150708018	150711362	1000	-	.	gene_id "MSTRG.156009"; transcript_id "MSTRG.156009.67"; exon_number "1";
chr5	StringTie	exon	150715565	150715662	1000	-	.	gene_id "MSTRG.156009"; transcript_id "MSTRG.156009.67"; exon_number "2";
chr5	StringTie	exon	150718276	150718383	1000	-	.	gene_id "MSTRG.156009"; transcript_id "MSTRG.156009.67"; exon_number "3";
chr5	StringTie	exon	150719716	150719770	1000	-	.	gene_id "MSTRG.156009"; transcript_id "MSTRG.156009.67"; exon_number "4";
chr5	StringTie	exon	150722907	150722980	1000	-	.	gene_id "MSTRG.156009"; transcript_id "MSTRG.156009.67"; exon_number "5";
chr5	StringTie	exon	150730631	150730740	1000	-	.	gene_id "MSTRG.156009"; transcript_id "MSTRG.156009.67"; exon_number "6";
chr5	StringTie	exon	150731044	150731156	1000	-	.	gene_id "MSTRG.156009"; transcript_id "MSTRG.156009.67"; exon_number "7";
chr5	StringTie	exon	150731416	150731489	1000	-	.	gene_id "MSTRG.156009"; transcript_id "MSTRG.156009.67"; exon_number "8";
chr5	StringTie	exon	150733368	150733475	1000	-	.	gene_id "MSTRG.156009"; transcript_id "MSTRG.156009.67"; exon_number "9";
chr5	StringTie	exon	150742114	150742157	1000	-	.	gene_id "MSTRG.156009"; transcript_id "MSTRG.156009.67"; exon_number "10";
chr5	StringTie	exon	150753479	150753657	1000	-	.	gene_id "MSTRG.156009"; transcript_id "MSTRG.156009.67"; exon_number "11";
chr5	StringTie	exon	150756417	150756487	1000	-	.	gene_id "MSTRG.156009"; transcript_id "MSTRG.156009.67"; exon_number "12";
chr5	StringTie	exon	150757921	150757948	1000	-	.	gene_id "MSTRG.156009"; transcript_id "MSTRG.156009.67"; exon_number "13";
chr5	StringTie	exon	150758561	150758776	1000	-	.	gene_id "MSTRG.156009"; transcript_id "MSTRG.156009.67"; exon_number "14";
chr5	StringTie	transcript	150708507	150780988	1000	-	.	gene_id "MSTRG.156009"; transcript_id "MSTRG.156009.69";
chr5	StringTie	exon	150708507	150711362	1000	-	.	gene_id "MSTRG.156009"; transcript_id "MSTRG.156009.69"; exon_number "1";
chr5	StringTie	exon	150715565	150715662	1000	-	.	gene_id "MSTRG.156009"; transcript_id "MSTRG.156009.69"; exon_number "2";
chr5	StringTie	exon	150718276	150718383	1000	-	.	gene_id "MSTRG.156009"; transcript_id "MSTRG.156009.69"; exon_number "3";
chr5	StringTie	exon	150719716	150722980	1000	-	.	gene_id "MSTRG.156009"; transcript_id "MSTRG.156009.69"; exon_number "4";
chr5	StringTie	exon	150730631	150730740	1000	-	.	gene_id "MSTRG.156009"; transcript_id "MSTRG.156009.69"; exon_number "5";
chr5	StringTie	exon	150731044	150731156	1000	-	.	gene_id "MSTRG.156009"; transcript_id "MSTRG.156009.69"; exon_number "6";
chr5	StringTie	exon	150731416	150731489	1000	-	.	gene_id "MSTRG.156009"; transcript_id "MSTRG.156009.69"; exon_number "7";
chr5	StringTie	exon	150733368	150733475	1000	-	.	gene_id "MSTRG.156009"; transcript_id "MSTRG.156009.69"; exon_number "8";
chr5	StringTie	exon	150742114	150742157	1000	-	.	gene_id "MSTRG.156009"; transcript_id "MSTRG.156009.69"; exon_number "9";
chr5	StringTie	exon	150753479	150753657	1000	-	.	gene_id "MSTRG.156009"; transcript_id "MSTRG.156009.69"; exon_number "10";
chr5	StringTie	exon	150756417	150756487	1000	-	.	gene_id "MSTRG.156009"; transcript_id "MSTRG.156009.69"; exon_number "11";
chr5	StringTie	exon	150779415	150779551	1000	-	.	gene_id "MSTRG.156009"; transcript_id "MSTRG.156009.69"; exon_number "12";
chr5	StringTie	exon	150779863	150780988	1000	-	.	gene_id "MSTRG.156009"; transcript_id "MSTRG.156009.69"; exon_number "13";
chr5	StringTie	transcript	150689010	150701479	1000	-	.	gene_id "MSTRG.156009"; transcript_id "MSTRG.156009.7";
chr5	StringTie	exon	150689010	150689045	1000	-	.	gene_id "MSTRG.156009"; transcript_id "MSTRG.156009.7"; exon_number "1";
chr5	StringTie	exon	150690850	150691881	1000	-	.	gene_id "MSTRG.156009"; transcript_id "MSTRG.156009.7"; exon_number "2";
chr5	StringTie	exon	150692895	150693005	1000	-	.	gene_id "MSTRG.156009"; transcript_id "MSTRG.156009.7"; exon_number "3";
chr5	StringTie	exon	150693219	150693307	1000	-	.	gene_id "MSTRG.156009"; transcript_id "MSTRG.156009.7"; exon_number "4";
chr5	StringTie	exon	150694076	150694240	1000	-	.	gene_id "MSTRG.156009"; transcript_id "MSTRG.156009.7"; exon_number "5";
chr5	StringTie	exon	150695506	150695706	1000	-	.	gene_id "MSTRG.156009"; transcript_id "MSTRG.156009.7"; exon_number "6";
chr5	StringTie	exon	150696533	150696705	1000	-	.	gene_id "MSTRG.156009"; transcript_id "MSTRG.156009.7"; exon_number "7";
chr5	StringTie	exon	150696791	150696891	1000	-	.	gene_id "MSTRG.156009"; transcript_id "MSTRG.156009.7"; exon_number "8";
chr5	StringTie	exon	150698499	150698631	1000	-	.	gene_id "MSTRG.156009"; transcript_id "MSTRG.156009.7"; exon_number "9";
chr5	StringTie	exon	150699242	150699271	1000	-	.	gene_id "MSTRG.156009"; transcript_id "MSTRG.156009.7"; exon_number "10";
chr5	StringTie	exon	150700444	150700497	1000	-	.	gene_id "MSTRG.156009"; transcript_id "MSTRG.156009.7"; exon_number "11";
chr5	StringTie	exon	150700932	150701479	1000	-	.	gene_id "MSTRG.156009"; transcript_id "MSTRG.156009.7"; exon_number "12";
chr5	StringTie	transcript	150708605	150758636	1000	-	.	gene_id "MSTRG.156009"; transcript_id "MSTRG.156009.70";
chr5	StringTie	exon	150708605	150711362	1000	-	.	gene_id "MSTRG.156009"; transcript_id "MSTRG.156009.70"; exon_number "1";
chr5	StringTie	exon	150715565	150715662	1000	-	.	gene_id "MSTRG.156009"; transcript_id "MSTRG.156009.70"; exon_number "2";
chr5	StringTie	exon	150718276	150718383	1000	-	.	gene_id "MSTRG.156009"; transcript_id "MSTRG.156009.70"; exon_number "3";
chr5	StringTie	exon	150719716	150719770	1000	-	.	gene_id "MSTRG.156009"; transcript_id "MSTRG.156009.70"; exon_number "4";
chr5	StringTie	exon	150722907	150722980	1000	-	.	gene_id "MSTRG.156009"; transcript_id "MSTRG.156009.70"; exon_number "5";
chr5	StringTie	exon	150730631	150730740	1000	-	.	gene_id "MSTRG.156009"; transcript_id "MSTRG.156009.70"; exon_number "6";
chr5	StringTie	exon	150731044	150731156	1000	-	.	gene_id "MSTRG.156009"; transcript_id "MSTRG.156009.70"; exon_number "7";
chr5	StringTie	exon	150731416	150733475	1000	-	.	gene_id "MSTRG.156009"; transcript_id "MSTRG.156009.70"; exon_number "8";
chr5	StringTie	exon	150753479	150753657	1000	-	.	gene_id "MSTRG.156009"; transcript_id "MSTRG.156009.70"; exon_number "9";
chr5	StringTie	exon	150755531	150755567	1000	-	.	gene_id "MSTRG.156009"; transcript_id "MSTRG.156009.70"; exon_number "10";
chr5	StringTie	exon	150756417	150756487	1000	-	.	gene_id "MSTRG.156009"; transcript_id "MSTRG.156009.70"; exon_number "11";
chr5	StringTie	exon	150757921	150757948	1000	-	.	gene_id "MSTRG.156009"; transcript_id "MSTRG.156009.70"; exon_number "12";
chr5	StringTie	exon	150758561	150758636	1000	-	.	gene_id "MSTRG.156009"; transcript_id "MSTRG.156009.70"; exon_number "13";
chr5	StringTie	transcript	150708652	150713807	1000	-	.	gene_id "MSTRG.156009"; transcript_id "MSTRG.156009.71";
chr5	StringTie	exon	150708652	150711362	1000	-	.	gene_id "MSTRG.156009"; transcript_id "MSTRG.156009.71"; exon_number "1";
chr5	StringTie	exon	150713414	150713807	1000	-	.	gene_id "MSTRG.156009"; transcript_id "MSTRG.156009.71"; exon_number "2";
chr5	StringTie	transcript	150708652	150758994	1000	-	.	gene_id "MSTRG.156009"; transcript_id "MSTRG.156009.72";
chr5	StringTie	exon	150708652	150711362	1000	-	.	gene_id "MSTRG.156009"; transcript_id "MSTRG.156009.72"; exon_number "1";
chr5	StringTie	exon	150715565	150715662	1000	-	.	gene_id "MSTRG.156009"; transcript_id "MSTRG.156009.72"; exon_number "2";
chr5	StringTie	exon	150718276	150718383	1000	-	.	gene_id "MSTRG.156009"; transcript_id "MSTRG.156009.72"; exon_number "3";
chr5	StringTie	exon	150719716	150719770	1000	-	.	gene_id "MSTRG.156009"; transcript_id "MSTRG.156009.72"; exon_number "4";
chr5	StringTie	exon	150722907	150722980	1000	-	.	gene_id "MSTRG.156009"; transcript_id "MSTRG.156009.72"; exon_number "5";
chr5	StringTie	exon	150730631	150730740	1000	-	.	gene_id "MSTRG.156009"; transcript_id "MSTRG.156009.72"; exon_number "6";
chr5	StringTie	exon	150731044	150731148	1000	-	.	gene_id "MSTRG.156009"; transcript_id "MSTRG.156009.72"; exon_number "7";
chr5	StringTie	exon	150731416	150731489	1000	-	.	gene_id "MSTRG.156009"; transcript_id "MSTRG.156009.72"; exon_number "8";
chr5	StringTie	exon	150733368	150733475	1000	-	.	gene_id "MSTRG.156009"; transcript_id "MSTRG.156009.72"; exon_number "9";
chr5	StringTie	exon	150753479	150753657	1000	-	.	gene_id "MSTRG.156009"; transcript_id "MSTRG.156009.72"; exon_number "10";
chr5	StringTie	exon	150756417	150756487	1000	-	.	gene_id "MSTRG.156009"; transcript_id "MSTRG.156009.72"; exon_number "11";
chr5	StringTie	exon	150758859	150758994	1000	-	.	gene_id "MSTRG.156009"; transcript_id "MSTRG.156009.72"; exon_number "12";
chr5	StringTie	transcript	150708680	150758684	1000	-	.	gene_id "MSTRG.156009"; transcript_id "MSTRG.156009.73";
chr5	StringTie	exon	150708680	150711362	1000	-	.	gene_id "MSTRG.156009"; transcript_id "MSTRG.156009.73"; exon_number "1";
chr5	StringTie	exon	150715565	150715662	1000	-	.	gene_id "MSTRG.156009"; transcript_id "MSTRG.156009.73"; exon_number "2";
chr5	StringTie	exon	150718276	150718383	1000	-	.	gene_id "MSTRG.156009"; transcript_id "MSTRG.156009.73"; exon_number "3";
chr5	StringTie	exon	150719716	150719770	1000	-	.	gene_id "MSTRG.156009"; transcript_id "MSTRG.156009.73"; exon_number "4";
chr5	StringTie	exon	150722907	150722980	1000	-	.	gene_id "MSTRG.156009"; transcript_id "MSTRG.156009.73"; exon_number "5";
chr5	StringTie	exon	150730631	150730740	1000	-	.	gene_id "MSTRG.156009"; transcript_id "MSTRG.156009.73"; exon_number "6";
chr5	StringTie	exon	150731044	150731156	1000	-	.	gene_id "MSTRG.156009"; transcript_id "MSTRG.156009.73"; exon_number "7";
chr5	StringTie	exon	150731416	150731489	1000	-	.	gene_id "MSTRG.156009"; transcript_id "MSTRG.156009.73"; exon_number "8";
chr5	StringTie	exon	150733368	150733475	1000	-	.	gene_id "MSTRG.156009"; transcript_id "MSTRG.156009.73"; exon_number "9";
chr5	StringTie	exon	150753479	150753657	1000	-	.	gene_id "MSTRG.156009"; transcript_id "MSTRG.156009.73"; exon_number "10";
chr5	StringTie	exon	150756417	150756487	1000	-	.	gene_id "MSTRG.156009"; transcript_id "MSTRG.156009.73"; exon_number "11";
chr5	StringTie	exon	150757921	150757948	1000	-	.	gene_id "MSTRG.156009"; transcript_id "MSTRG.156009.73"; exon_number "12";
chr5	StringTie	exon	150758586	150758684	1000	-	.	gene_id "MSTRG.156009"; transcript_id "MSTRG.156009.73"; exon_number "13";
chr5	StringTie	transcript	150708693	150759020	1000	-	.	gene_id "MSTRG.156009"; transcript_id "MSTRG.156009.74";
chr5	StringTie	exon	150708693	150711362	1000	-	.	gene_id "MSTRG.156009"; transcript_id "MSTRG.156009.74"; exon_number "1";
chr5	StringTie	exon	150715565	150715688	1000	-	.	gene_id "MSTRG.156009"; transcript_id "MSTRG.156009.74"; exon_number "2";
chr5	StringTie	exon	150718276	150718383	1000	-	.	gene_id "MSTRG.156009"; transcript_id "MSTRG.156009.74"; exon_number "3";
chr5	StringTie	exon	150719716	150719770	1000	-	.	gene_id "MSTRG.156009"; transcript_id "MSTRG.156009.74"; exon_number "4";
chr5	StringTie	exon	150722907	150722980	1000	-	.	gene_id "MSTRG.156009"; transcript_id "MSTRG.156009.74"; exon_number "5";
chr5	StringTie	exon	150730631	150730740	1000	-	.	gene_id "MSTRG.156009"; transcript_id "MSTRG.156009.74"; exon_number "6";
chr5	StringTie	exon	150731044	150731156	1000	-	.	gene_id "MSTRG.156009"; transcript_id "MSTRG.156009.74"; exon_number "7";
chr5	StringTie	exon	150731416	150731489	1000	-	.	gene_id "MSTRG.156009"; transcript_id "MSTRG.156009.74"; exon_number "8";
chr5	StringTie	exon	150733368	150733475	1000	-	.	gene_id "MSTRG.156009"; transcript_id "MSTRG.156009.74"; exon_number "9";
chr5	StringTie	exon	150742114	150742157	1000	-	.	gene_id "MSTRG.156009"; transcript_id "MSTRG.156009.74"; exon_number "10";
chr5	StringTie	exon	150753479	150753657	1000	-	.	gene_id "MSTRG.156009"; transcript_id "MSTRG.156009.74"; exon_number "11";
chr5	StringTie	exon	150755531	150755567	1000	-	.	gene_id "MSTRG.156009"; transcript_id "MSTRG.156009.74"; exon_number "12";
chr5	StringTie	exon	150756417	150756487	1000	-	.	gene_id "MSTRG.156009"; transcript_id "MSTRG.156009.74"; exon_number "13";
chr5	StringTie	exon	150758859	150759020	1000	-	.	gene_id "MSTRG.156009"; transcript_id "MSTRG.156009.74"; exon_number "14";
chr5	StringTie	transcript	150708695	150743264	1000	-	.	gene_id "MSTRG.156009"; transcript_id "MSTRG.156009.75";
chr5	StringTie	exon	150708695	150711362	1000	-	.	gene_id "MSTRG.156009"; transcript_id "MSTRG.156009.75"; exon_number "1";
chr5	StringTie	exon	150715565	150715662	1000	-	.	gene_id "MSTRG.156009"; transcript_id "MSTRG.156009.75"; exon_number "2";
chr5	StringTie	exon	150718276	150718383	1000	-	.	gene_id "MSTRG.156009"; transcript_id "MSTRG.156009.75"; exon_number "3";
chr5	StringTie	exon	150719716	150719770	1000	-	.	gene_id "MSTRG.156009"; transcript_id "MSTRG.156009.75"; exon_number "4";
chr5	StringTie	exon	150722907	150722980	1000	-	.	gene_id "MSTRG.156009"; transcript_id "MSTRG.156009.75"; exon_number "5";
chr5	StringTie	exon	150730631	150730740	1000	-	.	gene_id "MSTRG.156009"; transcript_id "MSTRG.156009.75"; exon_number "6";
chr5	StringTie	exon	150731044	150731156	1000	-	.	gene_id "MSTRG.156009"; transcript_id "MSTRG.156009.75"; exon_number "7";
chr5	StringTie	exon	150731416	150731488	1000	-	.	gene_id "MSTRG.156009"; transcript_id "MSTRG.156009.75"; exon_number "8";
chr5	StringTie	exon	150733368	150733475	1000	-	.	gene_id "MSTRG.156009"; transcript_id "MSTRG.156009.75"; exon_number "9";
chr5	StringTie	exon	150742114	150742157	1000	-	.	gene_id "MSTRG.156009"; transcript_id "MSTRG.156009.75"; exon_number "10";
chr5	StringTie	exon	150742818	150743264	1000	-	.	gene_id "MSTRG.156009"; transcript_id "MSTRG.156009.75"; exon_number "11";
chr5	StringTie	transcript	150708698	150758991	1000	-	.	gene_id "MSTRG.156009"; transcript_id "MSTRG.156009.76";
chr5	StringTie	exon	150708698	150711362	1000	-	.	gene_id "MSTRG.156009"; transcript_id "MSTRG.156009.76"; exon_number "1";
chr5	StringTie	exon	150715565	150715662	1000	-	.	gene_id "MSTRG.156009"; transcript_id "MSTRG.156009.76"; exon_number "2";
chr5	StringTie	exon	150718276	150718383	1000	-	.	gene_id "MSTRG.156009"; transcript_id "MSTRG.156009.76"; exon_number "3";
chr5	StringTie	exon	150719716	150719770	1000	-	.	gene_id "MSTRG.156009"; transcript_id "MSTRG.156009.76"; exon_number "4";
chr5	StringTie	exon	150722907	150722980	1000	-	.	gene_id "MSTRG.156009"; transcript_id "MSTRG.156009.76"; exon_number "5";
chr5	StringTie	exon	150730631	150730740	1000	-	.	gene_id "MSTRG.156009"; transcript_id "MSTRG.156009.76"; exon_number "6";
chr5	StringTie	exon	150731044	150731156	1000	-	.	gene_id "MSTRG.156009"; transcript_id "MSTRG.156009.76"; exon_number "7";
chr5	StringTie	exon	150731416	150731489	1000	-	.	gene_id "MSTRG.156009"; transcript_id "MSTRG.156009.76"; exon_number "8";
chr5	StringTie	exon	150733368	150733475	1000	-	.	gene_id "MSTRG.156009"; transcript_id "MSTRG.156009.76"; exon_number "9";
chr5	StringTie	exon	150742114	150742157	1000	-	.	gene_id "MSTRG.156009"; transcript_id "MSTRG.156009.76"; exon_number "10";
chr5	StringTie	exon	150753479	150753657	1000	-	.	gene_id "MSTRG.156009"; transcript_id "MSTRG.156009.76"; exon_number "11";
chr5	StringTie	exon	150756417	150756487	1000	-	.	gene_id "MSTRG.156009"; transcript_id "MSTRG.156009.76"; exon_number "12";
chr5	StringTie	exon	150758836	150758991	1000	-	.	gene_id "MSTRG.156009"; transcript_id "MSTRG.156009.76"; exon_number "13";
chr5	StringTie	transcript	150708700	150759050	1000	-	.	gene_id "MSTRG.156009"; transcript_id "MSTRG.156009.77";
chr5	StringTie	exon	150708700	150711354	1000	-	.	gene_id "MSTRG.156009"; transcript_id "MSTRG.156009.77"; exon_number "1";
chr5	StringTie	exon	150715565	150715662	1000	-	.	gene_id "MSTRG.156009"; transcript_id "MSTRG.156009.77"; exon_number "2";
chr5	StringTie	exon	150718276	150718383	1000	-	.	gene_id "MSTRG.156009"; transcript_id "MSTRG.156009.77"; exon_number "3";
chr5	StringTie	exon	150719716	150719770	1000	-	.	gene_id "MSTRG.156009"; transcript_id "MSTRG.156009.77"; exon_number "4";
chr5	StringTie	exon	150722907	150722980	1000	-	.	gene_id "MSTRG.156009"; transcript_id "MSTRG.156009.77"; exon_number "5";
chr5	StringTie	exon	150730631	150730740	1000	-	.	gene_id "MSTRG.156009"; transcript_id "MSTRG.156009.77"; exon_number "6";
chr5	StringTie	exon	150731044	150731156	1000	-	.	gene_id "MSTRG.156009"; transcript_id "MSTRG.156009.77"; exon_number "7";
chr5	StringTie	exon	150731416	150731489	1000	-	.	gene_id "MSTRG.156009"; transcript_id "MSTRG.156009.77"; exon_number "8";
chr5	StringTie	exon	150733368	150733475	1000	-	.	gene_id "MSTRG.156009"; transcript_id "MSTRG.156009.77"; exon_number "9";
chr5	StringTie	exon	150742114	150742157	1000	-	.	gene_id "MSTRG.156009"; transcript_id "MSTRG.156009.77"; exon_number "10";
chr5	StringTie	exon	150753479	150753657	1000	-	.	gene_id "MSTRG.156009"; transcript_id "MSTRG.156009.77"; exon_number "11";
chr5	StringTie	exon	150756417	150756487	1000	-	.	gene_id "MSTRG.156009"; transcript_id "MSTRG.156009.77"; exon_number "12";
chr5	StringTie	exon	150758859	150759050	1000	-	.	gene_id "MSTRG.156009"; transcript_id "MSTRG.156009.77"; exon_number "13";
chr5	StringTie	transcript	150708712	150759081	1000	-	.	gene_id "MSTRG.156009"; transcript_id "MSTRG.156009.78";
chr5	StringTie	exon	150708712	150711362	1000	-	.	gene_id "MSTRG.156009"; transcript_id "MSTRG.156009.78"; exon_number "1";
chr5	StringTie	exon	150715565	150715662	1000	-	.	gene_id "MSTRG.156009"; transcript_id "MSTRG.156009.78"; exon_number "2";
chr5	StringTie	exon	150718276	150718383	1000	-	.	gene_id "MSTRG.156009"; transcript_id "MSTRG.156009.78"; exon_number "3";
chr5	StringTie	exon	150719716	150719770	1000	-	.	gene_id "MSTRG.156009"; transcript_id "MSTRG.156009.78"; exon_number "4";
chr5	StringTie	exon	150722907	150722980	1000	-	.	gene_id "MSTRG.156009"; transcript_id "MSTRG.156009.78"; exon_number "5";
chr5	StringTie	exon	150730631	150730740	1000	-	.	gene_id "MSTRG.156009"; transcript_id "MSTRG.156009.78"; exon_number "6";
chr5	StringTie	exon	150731044	150731107	1000	-	.	gene_id "MSTRG.156009"; transcript_id "MSTRG.156009.78"; exon_number "7";
chr5	StringTie	exon	150731467	150731489	1000	-	.	gene_id "MSTRG.156009"; transcript_id "MSTRG.156009.78"; exon_number "8";
chr5	StringTie	exon	150733368	150733475	1000	-	.	gene_id "MSTRG.156009"; transcript_id "MSTRG.156009.78"; exon_number "9";
chr5	StringTie	exon	150742114	150742157	1000	-	.	gene_id "MSTRG.156009"; transcript_id "MSTRG.156009.78"; exon_number "10";
chr5	StringTie	exon	150753479	150753657	1000	-	.	gene_id "MSTRG.156009"; transcript_id "MSTRG.156009.78"; exon_number "11";
chr5	StringTie	exon	150756417	150756487	1000	-	.	gene_id "MSTRG.156009"; transcript_id "MSTRG.156009.78"; exon_number "12";
chr5	StringTie	exon	150758859	150759081	1000	-	.	gene_id "MSTRG.156009"; transcript_id "MSTRG.156009.78"; exon_number "13";
chr5	StringTie	transcript	150708713	150743270	1000	-	.	gene_id "MSTRG.156009"; transcript_id "MSTRG.156009.79";
chr5	StringTie	exon	150708713	150711354	1000	-	.	gene_id "MSTRG.156009"; transcript_id "MSTRG.156009.79"; exon_number "1";
chr5	StringTie	exon	150715565	150715662	1000	-	.	gene_id "MSTRG.156009"; transcript_id "MSTRG.156009.79"; exon_number "2";
chr5	StringTie	exon	150718276	150718383	1000	-	.	gene_id "MSTRG.156009"; transcript_id "MSTRG.156009.79"; exon_number "3";
chr5	StringTie	exon	150719716	150719770	1000	-	.	gene_id "MSTRG.156009"; transcript_id "MSTRG.156009.79"; exon_number "4";
chr5	StringTie	exon	150722907	150722980	1000	-	.	gene_id "MSTRG.156009"; transcript_id "MSTRG.156009.79"; exon_number "5";
chr5	StringTie	exon	150730631	150730740	1000	-	.	gene_id "MSTRG.156009"; transcript_id "MSTRG.156009.79"; exon_number "6";
chr5	StringTie	exon	150731044	150731156	1000	-	.	gene_id "MSTRG.156009"; transcript_id "MSTRG.156009.79"; exon_number "7";
chr5	StringTie	exon	150731416	150731489	1000	-	.	gene_id "MSTRG.156009"; transcript_id "MSTRG.156009.79"; exon_number "8";
chr5	StringTie	exon	150733368	150733475	1000	-	.	gene_id "MSTRG.156009"; transcript_id "MSTRG.156009.79"; exon_number "9";
chr5	StringTie	exon	150742114	150742157	1000	-	.	gene_id "MSTRG.156009"; transcript_id "MSTRG.156009.79"; exon_number "10";
chr5	StringTie	exon	150742818	150743270	1000	-	.	gene_id "MSTRG.156009"; transcript_id "MSTRG.156009.79"; exon_number "11";
chr5	StringTie	transcript	150689013	150701553	1000	-	.	gene_id "MSTRG.156009"; transcript_id "MSTRG.156009.8";
chr5	StringTie	exon	150689013	150689045	1000	-	.	gene_id "MSTRG.156009"; transcript_id "MSTRG.156009.8"; exon_number "1";
chr5	StringTie	exon	150690734	150691881	1000	-	.	gene_id "MSTRG.156009"; transcript_id "MSTRG.156009.8"; exon_number "2";
chr5	StringTie	exon	150692895	150693002	1000	-	.	gene_id "MSTRG.156009"; transcript_id "MSTRG.156009.8"; exon_number "3";
chr5	StringTie	exon	150693219	150693307	1000	-	.	gene_id "MSTRG.156009"; transcript_id "MSTRG.156009.8"; exon_number "4";
chr5	StringTie	exon	150694076	150694240	1000	-	.	gene_id "MSTRG.156009"; transcript_id "MSTRG.156009.8"; exon_number "5";
chr5	StringTie	exon	150695506	150695706	1000	-	.	gene_id "MSTRG.156009"; transcript_id "MSTRG.156009.8"; exon_number "6";
chr5	StringTie	exon	150696533	150696705	1000	-	.	gene_id "MSTRG.156009"; transcript_id "MSTRG.156009.8"; exon_number "7";
chr5	StringTie	exon	150696791	150696891	1000	-	.	gene_id "MSTRG.156009"; transcript_id "MSTRG.156009.8"; exon_number "8";
chr5	StringTie	exon	150698499	150698631	1000	-	.	gene_id "MSTRG.156009"; transcript_id "MSTRG.156009.8"; exon_number "9";
chr5	StringTie	exon	150699242	150699271	1000	-	.	gene_id "MSTRG.156009"; transcript_id "MSTRG.156009.8"; exon_number "10";
chr5	StringTie	exon	150700444	150700497	1000	-	.	gene_id "MSTRG.156009"; transcript_id "MSTRG.156009.8"; exon_number "11";
chr5	StringTie	exon	150700932	150701553	1000	-	.	gene_id "MSTRG.156009"; transcript_id "MSTRG.156009.8"; exon_number "12";
chr5	StringTie	transcript	150708716	150759014	1000	-	.	gene_id "MSTRG.156009"; transcript_id "MSTRG.156009.80";
chr5	StringTie	exon	150708716	150711362	1000	-	.	gene_id "MSTRG.156009"; transcript_id "MSTRG.156009.80"; exon_number "1";
chr5	StringTie	exon	150715565	150715662	1000	-	.	gene_id "MSTRG.156009"; transcript_id "MSTRG.156009.80"; exon_number "2";
chr5	StringTie	exon	150718276	150718383	1000	-	.	gene_id "MSTRG.156009"; transcript_id "MSTRG.156009.80"; exon_number "3";
chr5	StringTie	exon	150719716	150719770	1000	-	.	gene_id "MSTRG.156009"; transcript_id "MSTRG.156009.80"; exon_number "4";
chr5	StringTie	exon	150722907	150722980	1000	-	.	gene_id "MSTRG.156009"; transcript_id "MSTRG.156009.80"; exon_number "5";
chr5	StringTie	exon	150730631	150730740	1000	-	.	gene_id "MSTRG.156009"; transcript_id "MSTRG.156009.80"; exon_number "6";
chr5	StringTie	exon	150731044	150731156	1000	-	.	gene_id "MSTRG.156009"; transcript_id "MSTRG.156009.80"; exon_number "7";
chr5	StringTie	exon	150731416	150731906	1000	-	.	gene_id "MSTRG.156009"; transcript_id "MSTRG.156009.80"; exon_number "8";
chr5	StringTie	exon	150733368	150733475	1000	-	.	gene_id "MSTRG.156009"; transcript_id "MSTRG.156009.80"; exon_number "9";
chr5	StringTie	exon	150742114	150742157	1000	-	.	gene_id "MSTRG.156009"; transcript_id "MSTRG.156009.80"; exon_number "10";
chr5	StringTie	exon	150753479	150753657	1000	-	.	gene_id "MSTRG.156009"; transcript_id "MSTRG.156009.80"; exon_number "11";
chr5	StringTie	exon	150756417	150756487	1000	-	.	gene_id "MSTRG.156009"; transcript_id "MSTRG.156009.80"; exon_number "12";
chr5	StringTie	exon	150758859	150759014	1000	-	.	gene_id "MSTRG.156009"; transcript_id "MSTRG.156009.80"; exon_number "13";
chr5	StringTie	transcript	150708723	150759117	1000	-	.	gene_id "MSTRG.156009"; transcript_id "MSTRG.156009.81";
chr5	StringTie	exon	150708723	150711362	1000	-	.	gene_id "MSTRG.156009"; transcript_id "MSTRG.156009.81"; exon_number "1";
chr5	StringTie	exon	150715565	150715662	1000	-	.	gene_id "MSTRG.156009"; transcript_id "MSTRG.156009.81"; exon_number "2";
chr5	StringTie	exon	150718276	150718383	1000	-	.	gene_id "MSTRG.156009"; transcript_id "MSTRG.156009.81"; exon_number "3";
chr5	StringTie	exon	150719716	150719770	1000	-	.	gene_id "MSTRG.156009"; transcript_id "MSTRG.156009.81"; exon_number "4";
chr5	StringTie	exon	150722907	150722980	1000	-	.	gene_id "MSTRG.156009"; transcript_id "MSTRG.156009.81"; exon_number "5";
chr5	StringTie	exon	150730631	150730740	1000	-	.	gene_id "MSTRG.156009"; transcript_id "MSTRG.156009.81"; exon_number "6";
chr5	StringTie	exon	150731044	150731156	1000	-	.	gene_id "MSTRG.156009"; transcript_id "MSTRG.156009.81"; exon_number "7";
chr5	StringTie	exon	150731416	150731489	1000	-	.	gene_id "MSTRG.156009"; transcript_id "MSTRG.156009.81"; exon_number "8";
chr5	StringTie	exon	150733368	150733475	1000	-	.	gene_id "MSTRG.156009"; transcript_id "MSTRG.156009.81"; exon_number "9";
chr5	StringTie	exon	150753483	150753657	1000	-	.	gene_id "MSTRG.156009"; transcript_id "MSTRG.156009.81"; exon_number "10";
chr5	StringTie	exon	150756417	150756487	1000	-	.	gene_id "MSTRG.156009"; transcript_id "MSTRG.156009.81"; exon_number "11";
chr5	StringTie	exon	150758859	150759117	1000	-	.	gene_id "MSTRG.156009"; transcript_id "MSTRG.156009.81"; exon_number "12";
chr5	StringTie	transcript	150708723	150780362	1000	-	.	gene_id "MSTRG.156009"; transcript_id "MSTRG.156009.82";
chr5	StringTie	exon	150708723	150711362	1000	-	.	gene_id "MSTRG.156009"; transcript_id "MSTRG.156009.82"; exon_number "1";
chr5	StringTie	exon	150713992	150714112	1000	-	.	gene_id "MSTRG.156009"; transcript_id "MSTRG.156009.82"; exon_number "2";
chr5	StringTie	exon	150715565	150715662	1000	-	.	gene_id "MSTRG.156009"; transcript_id "MSTRG.156009.82"; exon_number "3";
chr5	StringTie	exon	150718276	150718383	1000	-	.	gene_id "MSTRG.156009"; transcript_id "MSTRG.156009.82"; exon_number "4";
chr5	StringTie	exon	150719716	150719770	1000	-	.	gene_id "MSTRG.156009"; transcript_id "MSTRG.156009.82"; exon_number "5";
chr5	StringTie	exon	150722907	150722980	1000	-	.	gene_id "MSTRG.156009"; transcript_id "MSTRG.156009.82"; exon_number "6";
chr5	StringTie	exon	150730631	150730740	1000	-	.	gene_id "MSTRG.156009"; transcript_id "MSTRG.156009.82"; exon_number "7";
chr5	StringTie	exon	150731044	150731156	1000	-	.	gene_id "MSTRG.156009"; transcript_id "MSTRG.156009.82"; exon_number "8";
chr5	StringTie	exon	150731416	150731489	1000	-	.	gene_id "MSTRG.156009"; transcript_id "MSTRG.156009.82"; exon_number "9";
chr5	StringTie	exon	150733368	150733475	1000	-	.	gene_id "MSTRG.156009"; transcript_id "MSTRG.156009.82"; exon_number "10";
chr5	StringTie	exon	150742114	150742157	1000	-	.	gene_id "MSTRG.156009"; transcript_id "MSTRG.156009.82"; exon_number "11";
chr5	StringTie	exon	150753479	150753657	1000	-	.	gene_id "MSTRG.156009"; transcript_id "MSTRG.156009.82"; exon_number "12";
chr5	StringTie	exon	150756417	150756487	1000	-	.	gene_id "MSTRG.156009"; transcript_id "MSTRG.156009.82"; exon_number "13";
chr5	StringTie	exon	150776021	150776225	1000	-	.	gene_id "MSTRG.156009"; transcript_id "MSTRG.156009.82"; exon_number "14";
chr5	StringTie	exon	150779415	150779551	1000	-	.	gene_id "MSTRG.156009"; transcript_id "MSTRG.156009.82"; exon_number "15";
chr5	StringTie	exon	150779863	150780362	1000	-	.	gene_id "MSTRG.156009"; transcript_id "MSTRG.156009.82"; exon_number "16";
chr5	StringTie	transcript	150708726	150759093	1000	-	.	gene_id "MSTRG.156009"; transcript_id "MSTRG.156009.83";
chr5	StringTie	exon	150708726	150711362	1000	-	.	gene_id "MSTRG.156009"; transcript_id "MSTRG.156009.83"; exon_number "1";
chr5	StringTie	exon	150713992	150714112	1000	-	.	gene_id "MSTRG.156009"; transcript_id "MSTRG.156009.83"; exon_number "2";
chr5	StringTie	exon	150715565	150715662	1000	-	.	gene_id "MSTRG.156009"; transcript_id "MSTRG.156009.83"; exon_number "3";
chr5	StringTie	exon	150718276	150718383	1000	-	.	gene_id "MSTRG.156009"; transcript_id "MSTRG.156009.83"; exon_number "4";
chr5	StringTie	exon	150719716	150719770	1000	-	.	gene_id "MSTRG.156009"; transcript_id "MSTRG.156009.83"; exon_number "5";
chr5	StringTie	exon	150722907	150722980	1000	-	.	gene_id "MSTRG.156009"; transcript_id "MSTRG.156009.83"; exon_number "6";
chr5	StringTie	exon	150730631	150730740	1000	-	.	gene_id "MSTRG.156009"; transcript_id "MSTRG.156009.83"; exon_number "7";
chr5	StringTie	exon	150731044	150731156	1000	-	.	gene_id "MSTRG.156009"; transcript_id "MSTRG.156009.83"; exon_number "8";
chr5	StringTie	exon	150731416	150731489	1000	-	.	gene_id "MSTRG.156009"; transcript_id "MSTRG.156009.83"; exon_number "9";
chr5	StringTie	exon	150733368	150733475	1000	-	.	gene_id "MSTRG.156009"; transcript_id "MSTRG.156009.83"; exon_number "10";
chr5	StringTie	exon	150742114	150742157	1000	-	.	gene_id "MSTRG.156009"; transcript_id "MSTRG.156009.83"; exon_number "11";
chr5	StringTie	exon	150753479	150753657	1000	-	.	gene_id "MSTRG.156009"; transcript_id "MSTRG.156009.83"; exon_number "12";
chr5	StringTie	exon	150756417	150756487	1000	-	.	gene_id "MSTRG.156009"; transcript_id "MSTRG.156009.83"; exon_number "13";
chr5	StringTie	exon	150758859	150759093	1000	-	.	gene_id "MSTRG.156009"; transcript_id "MSTRG.156009.83"; exon_number "14";
chr5	StringTie	transcript	150708727	150757614	1000	-	.	gene_id "MSTRG.156009"; transcript_id "MSTRG.156009.84";
chr5	StringTie	exon	150708727	150711362	1000	-	.	gene_id "MSTRG.156009"; transcript_id "MSTRG.156009.84"; exon_number "1";
chr5	StringTie	exon	150715565	150715662	1000	-	.	gene_id "MSTRG.156009"; transcript_id "MSTRG.156009.84"; exon_number "2";
chr5	StringTie	exon	150718276	150718383	1000	-	.	gene_id "MSTRG.156009"; transcript_id "MSTRG.156009.84"; exon_number "3";
chr5	StringTie	exon	150719716	150719770	1000	-	.	gene_id "MSTRG.156009"; transcript_id "MSTRG.156009.84"; exon_number "4";
chr5	StringTie	exon	150722907	150722980	1000	-	.	gene_id "MSTRG.156009"; transcript_id "MSTRG.156009.84"; exon_number "5";
chr5	StringTie	exon	150730631	150730740	1000	-	.	gene_id "MSTRG.156009"; transcript_id "MSTRG.156009.84"; exon_number "6";
chr5	StringTie	exon	150731044	150731156	1000	-	.	gene_id "MSTRG.156009"; transcript_id "MSTRG.156009.84"; exon_number "7";
chr5	StringTie	exon	150731416	150731489	1000	-	.	gene_id "MSTRG.156009"; transcript_id "MSTRG.156009.84"; exon_number "8";
chr5	StringTie	exon	150733368	150733475	1000	-	.	gene_id "MSTRG.156009"; transcript_id "MSTRG.156009.84"; exon_number "9";
chr5	StringTie	exon	150742114	150742157	1000	-	.	gene_id "MSTRG.156009"; transcript_id "MSTRG.156009.84"; exon_number "10";
chr5	StringTie	exon	150753479	150753657	1000	-	.	gene_id "MSTRG.156009"; transcript_id "MSTRG.156009.84"; exon_number "11";
chr5	StringTie	exon	150756417	150756487	1000	-	.	gene_id "MSTRG.156009"; transcript_id "MSTRG.156009.84"; exon_number "12";
chr5	StringTie	exon	150757291	150757614	1000	-	.	gene_id "MSTRG.156009"; transcript_id "MSTRG.156009.84"; exon_number "13";
chr5	StringTie	transcript	150708728	150758517	1000	-	.	gene_id "MSTRG.156009"; transcript_id "MSTRG.156009.85";
chr5	StringTie	exon	150708728	150711362	1000	-	.	gene_id "MSTRG.156009"; transcript_id "MSTRG.156009.85"; exon_number "1";
chr5	StringTie	exon	150715565	150715662	1000	-	.	gene_id "MSTRG.156009"; transcript_id "MSTRG.156009.85"; exon_number "2";
chr5	StringTie	exon	150718276	150718383	1000	-	.	gene_id "MSTRG.156009"; transcript_id "MSTRG.156009.85"; exon_number "3";
chr5	StringTie	exon	150719716	150719770	1000	-	.	gene_id "MSTRG.156009"; transcript_id "MSTRG.156009.85"; exon_number "4";
chr5	StringTie	exon	150722907	150722980	1000	-	.	gene_id "MSTRG.156009"; transcript_id "MSTRG.156009.85"; exon_number "5";
chr5	StringTie	exon	150730631	150730740	1000	-	.	gene_id "MSTRG.156009"; transcript_id "MSTRG.156009.85"; exon_number "6";
chr5	StringTie	exon	150731044	150731156	1000	-	.	gene_id "MSTRG.156009"; transcript_id "MSTRG.156009.85"; exon_number "7";
chr5	StringTie	exon	150731416	150731489	1000	-	.	gene_id "MSTRG.156009"; transcript_id "MSTRG.156009.85"; exon_number "8";
chr5	StringTie	exon	150733368	150733475	1000	-	.	gene_id "MSTRG.156009"; transcript_id "MSTRG.156009.85"; exon_number "9";
chr5	StringTie	exon	150742114	150742157	1000	-	.	gene_id "MSTRG.156009"; transcript_id "MSTRG.156009.85"; exon_number "10";
chr5	StringTie	exon	150753479	150753657	1000	-	.	gene_id "MSTRG.156009"; transcript_id "MSTRG.156009.85"; exon_number "11";
chr5	StringTie	exon	150756417	150756487	1000	-	.	gene_id "MSTRG.156009"; transcript_id "MSTRG.156009.85"; exon_number "12";
chr5	StringTie	exon	150758137	150758517	1000	-	.	gene_id "MSTRG.156009"; transcript_id "MSTRG.156009.85"; exon_number "13";
chr5	StringTie	transcript	150708730	150759076	1000	-	.	gene_id "MSTRG.156009"; transcript_id "MSTRG.156009.86";
chr5	StringTie	exon	150708730	150711362	1000	-	.	gene_id "MSTRG.156009"; transcript_id "MSTRG.156009.86"; exon_number "1";
chr5	StringTie	exon	150715565	150715662	1000	-	.	gene_id "MSTRG.156009"; transcript_id "MSTRG.156009.86"; exon_number "2";
chr5	StringTie	exon	150718276	150718383	1000	-	.	gene_id "MSTRG.156009"; transcript_id "MSTRG.156009.86"; exon_number "3";
chr5	StringTie	exon	150719716	150719770	1000	-	.	gene_id "MSTRG.156009"; transcript_id "MSTRG.156009.86"; exon_number "4";
chr5	StringTie	exon	150722907	150722980	1000	-	.	gene_id "MSTRG.156009"; transcript_id "MSTRG.156009.86"; exon_number "5";
chr5	StringTie	exon	150730631	150730740	1000	-	.	gene_id "MSTRG.156009"; transcript_id "MSTRG.156009.86"; exon_number "6";
chr5	StringTie	exon	150731044	150731156	1000	-	.	gene_id "MSTRG.156009"; transcript_id "MSTRG.156009.86"; exon_number "7";
chr5	StringTie	exon	150731416	150731489	1000	-	.	gene_id "MSTRG.156009"; transcript_id "MSTRG.156009.86"; exon_number "8";
chr5	StringTie	exon	150733368	150733475	1000	-	.	gene_id "MSTRG.156009"; transcript_id "MSTRG.156009.86"; exon_number "9";
chr5	StringTie	exon	150742114	150742157	1000	-	.	gene_id "MSTRG.156009"; transcript_id "MSTRG.156009.86"; exon_number "10";
chr5	StringTie	exon	150753479	150753657	1000	-	.	gene_id "MSTRG.156009"; transcript_id "MSTRG.156009.86"; exon_number "11";
chr5	StringTie	exon	150756417	150756487	1000	-	.	gene_id "MSTRG.156009"; transcript_id "MSTRG.156009.86"; exon_number "12";
chr5	StringTie	exon	150758873	150759076	1000	-	.	gene_id "MSTRG.156009"; transcript_id "MSTRG.156009.86"; exon_number "13";
chr5	StringTie	transcript	150708732	150759011	1000	-	.	gene_id "MSTRG.156009"; transcript_id "MSTRG.156009.87";
chr5	StringTie	exon	150708732	150711362	1000	-	.	gene_id "MSTRG.156009"; transcript_id "MSTRG.156009.87"; exon_number "1";
chr5	StringTie	exon	150713992	150714112	1000	-	.	gene_id "MSTRG.156009"; transcript_id "MSTRG.156009.87"; exon_number "2";
chr5	StringTie	exon	150715565	150715662	1000	-	.	gene_id "MSTRG.156009"; transcript_id "MSTRG.156009.87"; exon_number "3";
chr5	StringTie	exon	150718276	150718383	1000	-	.	gene_id "MSTRG.156009"; transcript_id "MSTRG.156009.87"; exon_number "4";
chr5	StringTie	exon	150719716	150719770	1000	-	.	gene_id "MSTRG.156009"; transcript_id "MSTRG.156009.87"; exon_number "5";
chr5	StringTie	exon	150722907	150722980	1000	-	.	gene_id "MSTRG.156009"; transcript_id "MSTRG.156009.87"; exon_number "6";
chr5	StringTie	exon	150730631	150730740	1000	-	.	gene_id "MSTRG.156009"; transcript_id "MSTRG.156009.87"; exon_number "7";
chr5	StringTie	exon	150731044	150731107	1000	-	.	gene_id "MSTRG.156009"; transcript_id "MSTRG.156009.87"; exon_number "8";
chr5	StringTie	exon	150731467	150731489	1000	-	.	gene_id "MSTRG.156009"; transcript_id "MSTRG.156009.87"; exon_number "9";
chr5	StringTie	exon	150733368	150733475	1000	-	.	gene_id "MSTRG.156009"; transcript_id "MSTRG.156009.87"; exon_number "10";
chr5	StringTie	exon	150742114	150742157	1000	-	.	gene_id "MSTRG.156009"; transcript_id "MSTRG.156009.87"; exon_number "11";
chr5	StringTie	exon	150753479	150753657	1000	-	.	gene_id "MSTRG.156009"; transcript_id "MSTRG.156009.87"; exon_number "12";
chr5	StringTie	exon	150756417	150756487	1000	-	.	gene_id "MSTRG.156009"; transcript_id "MSTRG.156009.87"; exon_number "13";
chr5	StringTie	exon	150758859	150759011	1000	-	.	gene_id "MSTRG.156009"; transcript_id "MSTRG.156009.87"; exon_number "14";
chr5	StringTie	transcript	150708735	150776205	1000	-	.	gene_id "MSTRG.156009"; transcript_id "MSTRG.156009.88";
chr5	StringTie	exon	150708735	150711362	1000	-	.	gene_id "MSTRG.156009"; transcript_id "MSTRG.156009.88"; exon_number "1";
chr5	StringTie	exon	150715565	150715662	1000	-	.	gene_id "MSTRG.156009"; transcript_id "MSTRG.156009.88"; exon_number "2";
chr5	StringTie	exon	150718276	150718383	1000	-	.	gene_id "MSTRG.156009"; transcript_id "MSTRG.156009.88"; exon_number "3";
chr5	StringTie	exon	150719716	150719770	1000	-	.	gene_id "MSTRG.156009"; transcript_id "MSTRG.156009.88"; exon_number "4";
chr5	StringTie	exon	150722907	150722980	1000	-	.	gene_id "MSTRG.156009"; transcript_id "MSTRG.156009.88"; exon_number "5";
chr5	StringTie	exon	150730631	150730740	1000	-	.	gene_id "MSTRG.156009"; transcript_id "MSTRG.156009.88"; exon_number "6";
chr5	StringTie	exon	150731044	150731156	1000	-	.	gene_id "MSTRG.156009"; transcript_id "MSTRG.156009.88"; exon_number "7";
chr5	StringTie	exon	150731416	150731489	1000	-	.	gene_id "MSTRG.156009"; transcript_id "MSTRG.156009.88"; exon_number "8";
chr5	StringTie	exon	150733368	150733475	1000	-	.	gene_id "MSTRG.156009"; transcript_id "MSTRG.156009.88"; exon_number "9";
chr5	StringTie	exon	150753479	150753657	1000	-	.	gene_id "MSTRG.156009"; transcript_id "MSTRG.156009.88"; exon_number "10";
chr5	StringTie	exon	150756417	150756487	1000	-	.	gene_id "MSTRG.156009"; transcript_id "MSTRG.156009.88"; exon_number "11";
chr5	StringTie	exon	150776021	150776205	1000	-	.	gene_id "MSTRG.156009"; transcript_id "MSTRG.156009.88"; exon_number "12";
chr5	StringTie	transcript	150708735	150759076	1000	-	.	gene_id "MSTRG.156009"; transcript_id "MSTRG.156009.89";
chr5	StringTie	exon	150708735	150711362	1000	-	.	gene_id "MSTRG.156009"; transcript_id "MSTRG.156009.89"; exon_number "1";
chr5	StringTie	exon	150715565	150715662	1000	-	.	gene_id "MSTRG.156009"; transcript_id "MSTRG.156009.89"; exon_number "2";
chr5	StringTie	exon	150718276	150718383	1000	-	.	gene_id "MSTRG.156009"; transcript_id "MSTRG.156009.89"; exon_number "3";
chr5	StringTie	exon	150719716	150719770	1000	-	.	gene_id "MSTRG.156009"; transcript_id "MSTRG.156009.89"; exon_number "4";
chr5	StringTie	exon	150722907	150722980	1000	-	.	gene_id "MSTRG.156009"; transcript_id "MSTRG.156009.89"; exon_number "5";
chr5	StringTie	exon	150730631	150730740	1000	-	.	gene_id "MSTRG.156009"; transcript_id "MSTRG.156009.89"; exon_number "6";
chr5	StringTie	exon	150731044	150731156	1000	-	.	gene_id "MSTRG.156009"; transcript_id "MSTRG.156009.89"; exon_number "7";
chr5	StringTie	exon	150731416	150731489	1000	-	.	gene_id "MSTRG.156009"; transcript_id "MSTRG.156009.89"; exon_number "8";
chr5	StringTie	exon	150733368	150733475	1000	-	.	gene_id "MSTRG.156009"; transcript_id "MSTRG.156009.89"; exon_number "9";
chr5	StringTie	exon	150753479	150753657	1000	-	.	gene_id "MSTRG.156009"; transcript_id "MSTRG.156009.89"; exon_number "10";
chr5	StringTie	exon	150756417	150756487	1000	-	.	gene_id "MSTRG.156009"; transcript_id "MSTRG.156009.89"; exon_number "11";
chr5	StringTie	exon	150757921	150757948	1000	-	.	gene_id "MSTRG.156009"; transcript_id "MSTRG.156009.89"; exon_number "12";
chr5	StringTie	exon	150758859	150759076	1000	-	.	gene_id "MSTRG.156009"; transcript_id "MSTRG.156009.89"; exon_number "13";
chr5	StringTie	transcript	150690105	150701573	1000	-	.	gene_id "MSTRG.156009"; transcript_id "MSTRG.156009.9";
chr5	StringTie	exon	150690105	150691881	1000	-	.	gene_id "MSTRG.156009"; transcript_id "MSTRG.156009.9"; exon_number "1";
chr5	StringTie	exon	150692895	150693026	1000	-	.	gene_id "MSTRG.156009"; transcript_id "MSTRG.156009.9"; exon_number "2";
chr5	StringTie	exon	150693219	150693307	1000	-	.	gene_id "MSTRG.156009"; transcript_id "MSTRG.156009.9"; exon_number "3";
chr5	StringTie	exon	150694076	150694240	1000	-	.	gene_id "MSTRG.156009"; transcript_id "MSTRG.156009.9"; exon_number "4";
chr5	StringTie	exon	150694741	150694809	1000	-	.	gene_id "MSTRG.156009"; transcript_id "MSTRG.156009.9"; exon_number "5";
chr5	StringTie	exon	150695506	150695706	1000	-	.	gene_id "MSTRG.156009"; transcript_id "MSTRG.156009.9"; exon_number "6";
chr5	StringTie	exon	150696533	150696705	1000	-	.	gene_id "MSTRG.156009"; transcript_id "MSTRG.156009.9"; exon_number "7";
chr5	StringTie	exon	150696791	150696891	1000	-	.	gene_id "MSTRG.156009"; transcript_id "MSTRG.156009.9"; exon_number "8";
chr5	StringTie	exon	150698499	150698631	1000	-	.	gene_id "MSTRG.156009"; transcript_id "MSTRG.156009.9"; exon_number "9";
chr5	StringTie	exon	150699242	150699271	1000	-	.	gene_id "MSTRG.156009"; transcript_id "MSTRG.156009.9"; exon_number "10";
chr5	StringTie	exon	150700444	150700497	1000	-	.	gene_id "MSTRG.156009"; transcript_id "MSTRG.156009.9"; exon_number "11";
chr5	StringTie	exon	150700932	150701573	1000	-	.	gene_id "MSTRG.156009"; transcript_id "MSTRG.156009.9"; exon_number "12";
chr5	StringTie	transcript	150708740	150743540	1000	-	.	gene_id "MSTRG.156009"; transcript_id "MSTRG.156009.90";
chr5	StringTie	exon	150708740	150711362	1000	-	.	gene_id "MSTRG.156009"; transcript_id "MSTRG.156009.90"; exon_number "1";
chr5	StringTie	exon	150715565	150715662	1000	-	.	gene_id "MSTRG.156009"; transcript_id "MSTRG.156009.90"; exon_number "2";
chr5	StringTie	exon	150718276	150718383	1000	-	.	gene_id "MSTRG.156009"; transcript_id "MSTRG.156009.90"; exon_number "3";
chr5	StringTie	exon	150719716	150719770	1000	-	.	gene_id "MSTRG.156009"; transcript_id "MSTRG.156009.90"; exon_number "4";
chr5	StringTie	exon	150722907	150722979	1000	-	.	gene_id "MSTRG.156009"; transcript_id "MSTRG.156009.90"; exon_number "5";
chr5	StringTie	exon	150730631	150730740	1000	-	.	gene_id "MSTRG.156009"; transcript_id "MSTRG.156009.90"; exon_number "6";
chr5	StringTie	exon	150731044	150731156	1000	-	.	gene_id "MSTRG.156009"; transcript_id "MSTRG.156009.90"; exon_number "7";
chr5	StringTie	exon	150731416	150731489	1000	-	.	gene_id "MSTRG.156009"; transcript_id "MSTRG.156009.90"; exon_number "8";
chr5	StringTie	exon	150733368	150733475	1000	-	.	gene_id "MSTRG.156009"; transcript_id "MSTRG.156009.90"; exon_number "9";
chr5	StringTie	exon	150742114	150742157	1000	-	.	gene_id "MSTRG.156009"; transcript_id "MSTRG.156009.90"; exon_number "10";
chr5	StringTie	exon	150742818	150743540	1000	-	.	gene_id "MSTRG.156009"; transcript_id "MSTRG.156009.90"; exon_number "11";
chr5	StringTie	transcript	150708740	150780466	1000	-	.	gene_id "MSTRG.156009"; transcript_id "MSTRG.156009.91";
chr5	StringTie	exon	150708740	150711362	1000	-	.	gene_id "MSTRG.156009"; transcript_id "MSTRG.156009.91"; exon_number "1";
chr5	StringTie	exon	150715565	150715662	1000	-	.	gene_id "MSTRG.156009"; transcript_id "MSTRG.156009.91"; exon_number "2";
chr5	StringTie	exon	150718276	150718383	1000	-	.	gene_id "MSTRG.156009"; transcript_id "MSTRG.156009.91"; exon_number "3";
chr5	StringTie	exon	150719716	150719770	1000	-	.	gene_id "MSTRG.156009"; transcript_id "MSTRG.156009.91"; exon_number "4";
chr5	StringTie	exon	150722907	150722980	1000	-	.	gene_id "MSTRG.156009"; transcript_id "MSTRG.156009.91"; exon_number "5";
chr5	StringTie	exon	150730631	150730740	1000	-	.	gene_id "MSTRG.156009"; transcript_id "MSTRG.156009.91"; exon_number "6";
chr5	StringTie	exon	150731044	150731156	1000	-	.	gene_id "MSTRG.156009"; transcript_id "MSTRG.156009.91"; exon_number "7";
chr5	StringTie	exon	150731416	150731489	1000	-	.	gene_id "MSTRG.156009"; transcript_id "MSTRG.156009.91"; exon_number "8";
chr5	StringTie	exon	150733368	150733475	1000	-	.	gene_id "MSTRG.156009"; transcript_id "MSTRG.156009.91"; exon_number "9";
chr5	StringTie	exon	150742114	150742157	1000	-	.	gene_id "MSTRG.156009"; transcript_id "MSTRG.156009.91"; exon_number "10";
chr5	StringTie	exon	150753479	150753657	1000	-	.	gene_id "MSTRG.156009"; transcript_id "MSTRG.156009.91"; exon_number "11";
chr5	StringTie	exon	150756417	150756487	1000	-	.	gene_id "MSTRG.156009"; transcript_id "MSTRG.156009.91"; exon_number "12";
chr5	StringTie	exon	150779415	150779551	1000	-	.	gene_id "MSTRG.156009"; transcript_id "MSTRG.156009.91"; exon_number "13";
chr5	StringTie	exon	150779863	150780466	1000	-	.	gene_id "MSTRG.156009"; transcript_id "MSTRG.156009.91"; exon_number "14";
chr5	StringTie	transcript	150708743	150759122	1000	-	.	gene_id "MSTRG.156009"; transcript_id "MSTRG.156009.92";
chr5	StringTie	exon	150708743	150711362	1000	-	.	gene_id "MSTRG.156009"; transcript_id "MSTRG.156009.92"; exon_number "1";
chr5	StringTie	exon	150715565	150715662	1000	-	.	gene_id "MSTRG.156009"; transcript_id "MSTRG.156009.92"; exon_number "2";
chr5	StringTie	exon	150718276	150718383	1000	-	.	gene_id "MSTRG.156009"; transcript_id "MSTRG.156009.92"; exon_number "3";
chr5	StringTie	exon	150719716	150719770	1000	-	.	gene_id "MSTRG.156009"; transcript_id "MSTRG.156009.92"; exon_number "4";
chr5	StringTie	exon	150722907	150722980	1000	-	.	gene_id "MSTRG.156009"; transcript_id "MSTRG.156009.92"; exon_number "5";
chr5	StringTie	exon	150730631	150730740	1000	-	.	gene_id "MSTRG.156009"; transcript_id "MSTRG.156009.92"; exon_number "6";
chr5	StringTie	exon	150731044	150731906	1000	-	.	gene_id "MSTRG.156009"; transcript_id "MSTRG.156009.92"; exon_number "7";
chr5	StringTie	exon	150733368	150733475	1000	-	.	gene_id "MSTRG.156009"; transcript_id "MSTRG.156009.92"; exon_number "8";
chr5	StringTie	exon	150742114	150742157	1000	-	.	gene_id "MSTRG.156009"; transcript_id "MSTRG.156009.92"; exon_number "9";
chr5	StringTie	exon	150753479	150753657	1000	-	.	gene_id "MSTRG.156009"; transcript_id "MSTRG.156009.92"; exon_number "10";
chr5	StringTie	exon	150756417	150756487	1000	-	.	gene_id "MSTRG.156009"; transcript_id "MSTRG.156009.92"; exon_number "11";
chr5	StringTie	exon	150758859	150759122	1000	-	.	gene_id "MSTRG.156009"; transcript_id "MSTRG.156009.92"; exon_number "12";
chr5	StringTie	transcript	150708743	150758690	1000	-	.	gene_id "MSTRG.156009"; transcript_id "MSTRG.156009.93";
chr5	StringTie	exon	150708743	150711362	1000	-	.	gene_id "MSTRG.156009"; transcript_id "MSTRG.156009.93"; exon_number "1";
chr5	StringTie	exon	150715565	150715662	1000	-	.	gene_id "MSTRG.156009"; transcript_id "MSTRG.156009.93"; exon_number "2";
chr5	StringTie	exon	150718276	150718383	1000	-	.	gene_id "MSTRG.156009"; transcript_id "MSTRG.156009.93"; exon_number "3";
chr5	StringTie	exon	150719716	150719770	1000	-	.	gene_id "MSTRG.156009"; transcript_id "MSTRG.156009.93"; exon_number "4";
chr5	StringTie	exon	150722907	150722980	1000	-	.	gene_id "MSTRG.156009"; transcript_id "MSTRG.156009.93"; exon_number "5";
chr5	StringTie	exon	150730631	150730740	1000	-	.	gene_id "MSTRG.156009"; transcript_id "MSTRG.156009.93"; exon_number "6";
chr5	StringTie	exon	150731044	150731156	1000	-	.	gene_id "MSTRG.156009"; transcript_id "MSTRG.156009.93"; exon_number "7";
chr5	StringTie	exon	150731416	150731489	1000	-	.	gene_id "MSTRG.156009"; transcript_id "MSTRG.156009.93"; exon_number "8";
chr5	StringTie	exon	150733368	150733475	1000	-	.	gene_id "MSTRG.156009"; transcript_id "MSTRG.156009.93"; exon_number "9";
chr5	StringTie	exon	150742114	150742157	1000	-	.	gene_id "MSTRG.156009"; transcript_id "MSTRG.156009.93"; exon_number "10";
chr5	StringTie	exon	150753479	150753657	1000	-	.	gene_id "MSTRG.156009"; transcript_id "MSTRG.156009.93"; exon_number "11";
chr5	StringTie	exon	150756417	150756487	1000	-	.	gene_id "MSTRG.156009"; transcript_id "MSTRG.156009.93"; exon_number "12";
chr5	StringTie	exon	150758561	150758690	1000	-	.	gene_id "MSTRG.156009"; transcript_id "MSTRG.156009.93"; exon_number "13";
chr1	StringTie	transcript	218207526	218208489	1000	.	.	gene_id "MSTRG.15601"; transcript_id "MSTRG.15601.1";
chr1	StringTie	exon	218207526	218208489	1000	.	.	gene_id "MSTRG.15601"; transcript_id "MSTRG.15601.1"; exon_number "1";
chr5	StringTie	transcript	150690917	150691801	1000	+	.	gene_id "MSTRG.156010"; transcript_id "MSTRG.156010.1";
chr5	StringTie	exon	150690917	150691066	1000	+	.	gene_id "MSTRG.156010"; transcript_id "MSTRG.156010.1"; exon_number "1";
chr5	StringTie	exon	150691121	150691237	1000	+	.	gene_id "MSTRG.156010"; transcript_id "MSTRG.156010.1"; exon_number "2";
chr5	StringTie	exon	150691393	150691546	1000	+	.	gene_id "MSTRG.156010"; transcript_id "MSTRG.156010.1"; exon_number "3";
chr5	StringTie	exon	150691631	150691801	1000	+	.	gene_id "MSTRG.156010"; transcript_id "MSTRG.156010.1"; exon_number "4";
chr5	StringTie	transcript	150691543	150691803	1000	+	.	gene_id "MSTRG.156010"; transcript_id "MSTRG.156010.2";
chr5	StringTie	exon	150691543	150691709	1000	+	.	gene_id "MSTRG.156010"; transcript_id "MSTRG.156010.2"; exon_number "1";
chr5	StringTie	exon	150691748	150691803	1000	+	.	gene_id "MSTRG.156010"; transcript_id "MSTRG.156010.2"; exon_number "2";
chr5	StringTie	transcript	150708801	150709473	1000	+	.	gene_id "MSTRG.156011"; transcript_id "MSTRG.156011.1";
chr5	StringTie	exon	150708801	150708936	1000	+	.	gene_id "MSTRG.156011"; transcript_id "MSTRG.156011.1"; exon_number "1";
chr5	StringTie	exon	150709111	150709343	1000	+	.	gene_id "MSTRG.156011"; transcript_id "MSTRG.156011.1"; exon_number "2";
chr5	StringTie	exon	150709447	150709473	1000	+	.	gene_id "MSTRG.156011"; transcript_id "MSTRG.156011.1"; exon_number "3";
chr5	StringTie	transcript	150710569	150711314	1000	+	.	gene_id "MSTRG.156012"; transcript_id "MSTRG.156012.1";
chr5	StringTie	exon	150710569	150710747	1000	+	.	gene_id "MSTRG.156012"; transcript_id "MSTRG.156012.1"; exon_number "1";
chr5	StringTie	exon	150711102	150711314	1000	+	.	gene_id "MSTRG.156012"; transcript_id "MSTRG.156012.1"; exon_number "2";
chr5	StringTie	transcript	150777946	150796734	1000	+	.	gene_id "MSTRG.156013"; transcript_id "ENST00000526627"; gene_name "SMIM3"; ref_gene_id "ENSG00000256235";
chr5	StringTie	exon	150777946	150778972	1000	+	.	gene_id "MSTRG.156013"; transcript_id "ENST00000526627"; exon_number "1"; gene_name "SMIM3"; ref_gene_id "ENSG00000256235";
chr5	StringTie	exon	150795430	150796734	1000	+	.	gene_id "MSTRG.156013"; transcript_id "ENST00000526627"; exon_number "2"; gene_name "SMIM3"; ref_gene_id "ENSG00000256235";
chr5	StringTie	transcript	150759705	150800838	1000	+	.	gene_id "MSTRG.156013"; transcript_id "MSTRG.156013.1";
chr5	StringTie	exon	150759705	150776391	1000	+	.	gene_id "MSTRG.156013"; transcript_id "MSTRG.156013.1"; exon_number "1";
chr5	StringTie	exon	150777044	150778972	1000	+	.	gene_id "MSTRG.156013"; transcript_id "MSTRG.156013.1"; exon_number "2";
chr5	StringTie	exon	150795430	150797431	1000	+	.	gene_id "MSTRG.156013"; transcript_id "MSTRG.156013.1"; exon_number "3";
chr5	StringTie	exon	150799193	150800838	1000	+	.	gene_id "MSTRG.156013"; transcript_id "MSTRG.156013.1"; exon_number "4";
chr5	StringTie	transcript	150778317	150796736	1000	+	.	gene_id "MSTRG.156013"; transcript_id "MSTRG.156013.10";
chr5	StringTie	exon	150778317	150778857	1000	+	.	gene_id "MSTRG.156013"; transcript_id "MSTRG.156013.10"; exon_number "1";
chr5	StringTie	exon	150778918	150778972	1000	+	.	gene_id "MSTRG.156013"; transcript_id "MSTRG.156013.10"; exon_number "2";
chr5	StringTie	exon	150795430	150796736	1000	+	.	gene_id "MSTRG.156013"; transcript_id "MSTRG.156013.10"; exon_number "3";
chr5	StringTie	transcript	150778737	150797129	1000	+	.	gene_id "MSTRG.156013"; transcript_id "MSTRG.156013.11";
chr5	StringTie	exon	150778737	150779630	1000	+	.	gene_id "MSTRG.156013"; transcript_id "MSTRG.156013.11"; exon_number "1";
chr5	StringTie	exon	150795430	150797129	1000	+	.	gene_id "MSTRG.156013"; transcript_id "MSTRG.156013.11"; exon_number "2";
chr5	StringTie	transcript	150778744	150796755	1000	+	.	gene_id "MSTRG.156013"; transcript_id "MSTRG.156013.12";
chr5	StringTie	exon	150778744	150778972	1000	+	.	gene_id "MSTRG.156013"; transcript_id "MSTRG.156013.12"; exon_number "1";
chr5	StringTie	exon	150795430	150796116	1000	+	.	gene_id "MSTRG.156013"; transcript_id "MSTRG.156013.12"; exon_number "2";
chr5	StringTie	exon	150796149	150796755	1000	+	.	gene_id "MSTRG.156013"; transcript_id "MSTRG.156013.12"; exon_number "3";
chr5	StringTie	transcript	150778748	150797281	1000	+	.	gene_id "MSTRG.156013"; transcript_id "MSTRG.156013.13";
chr5	StringTie	exon	150778748	150778976	1000	+	.	gene_id "MSTRG.156013"; transcript_id "MSTRG.156013.13"; exon_number "1";
chr5	StringTie	exon	150795430	150797281	1000	+	.	gene_id "MSTRG.156013"; transcript_id "MSTRG.156013.13"; exon_number "2";
chr5	StringTie	transcript	150778750	150796736	1000	+	.	gene_id "MSTRG.156013"; transcript_id "MSTRG.156013.14";
chr5	StringTie	exon	150778750	150778972	1000	+	.	gene_id "MSTRG.156013"; transcript_id "MSTRG.156013.14"; exon_number "1";
chr5	StringTie	exon	150795430	150795575	1000	+	.	gene_id "MSTRG.156013"; transcript_id "MSTRG.156013.14"; exon_number "2";
chr5	StringTie	exon	150795623	150796736	1000	+	.	gene_id "MSTRG.156013"; transcript_id "MSTRG.156013.14"; exon_number "3";
chr5	StringTie	transcript	150778752	150796736	1000	+	.	gene_id "MSTRG.156013"; transcript_id "MSTRG.156013.15";
chr5	StringTie	exon	150778752	150778972	1000	+	.	gene_id "MSTRG.156013"; transcript_id "MSTRG.156013.15"; exon_number "1";
chr5	StringTie	exon	150795430	150795585	1000	+	.	gene_id "MSTRG.156013"; transcript_id "MSTRG.156013.15"; exon_number "2";
chr5	StringTie	exon	150795661	150796736	1000	+	.	gene_id "MSTRG.156013"; transcript_id "MSTRG.156013.15"; exon_number "3";
chr5	StringTie	transcript	150778774	150796694	1000	+	.	gene_id "MSTRG.156013"; transcript_id "MSTRG.156013.16";
chr5	StringTie	exon	150778774	150778972	1000	+	.	gene_id "MSTRG.156013"; transcript_id "MSTRG.156013.16"; exon_number "1";
chr5	StringTie	exon	150795430	150795770	1000	+	.	gene_id "MSTRG.156013"; transcript_id "MSTRG.156013.16"; exon_number "2";
chr5	StringTie	exon	150795861	150796694	1000	+	.	gene_id "MSTRG.156013"; transcript_id "MSTRG.156013.16"; exon_number "3";
chr5	StringTie	transcript	150781045	150796783	1000	+	.	gene_id "MSTRG.156013"; transcript_id "MSTRG.156013.17";
chr5	StringTie	exon	150781045	150781140	1000	+	.	gene_id "MSTRG.156013"; transcript_id "MSTRG.156013.17"; exon_number "1";
chr5	StringTie	exon	150795430	150796783	1000	+	.	gene_id "MSTRG.156013"; transcript_id "MSTRG.156013.17"; exon_number "2";
chr5	StringTie	transcript	150782473	150796736	1000	+	.	gene_id "MSTRG.156013"; transcript_id "MSTRG.156013.18";
chr5	StringTie	exon	150782473	150782590	1000	+	.	gene_id "MSTRG.156013"; transcript_id "MSTRG.156013.18"; exon_number "1";
chr5	StringTie	exon	150795430	150795770	1000	+	.	gene_id "MSTRG.156013"; transcript_id "MSTRG.156013.18"; exon_number "2";
chr5	StringTie	exon	150795800	150796736	1000	+	.	gene_id "MSTRG.156013"; transcript_id "MSTRG.156013.18"; exon_number "3";
chr5	StringTie	transcript	150792667	150796739	1000	+	.	gene_id "MSTRG.156013"; transcript_id "MSTRG.156013.19";
chr5	StringTie	exon	150792667	150795643	1000	+	.	gene_id "MSTRG.156013"; transcript_id "MSTRG.156013.19"; exon_number "1";
chr5	StringTie	exon	150795852	150796739	1000	+	.	gene_id "MSTRG.156013"; transcript_id "MSTRG.156013.19"; exon_number "2";
chr5	StringTie	transcript	150763354	150797010	1000	+	.	gene_id "MSTRG.156013"; transcript_id "MSTRG.156013.2";
chr5	StringTie	exon	150763354	150778972	1000	+	.	gene_id "MSTRG.156013"; transcript_id "MSTRG.156013.2"; exon_number "1";
chr5	StringTie	exon	150780313	150780595	1000	+	.	gene_id "MSTRG.156013"; transcript_id "MSTRG.156013.2"; exon_number "2";
chr5	StringTie	exon	150795430	150797010	1000	+	.	gene_id "MSTRG.156013"; transcript_id "MSTRG.156013.2"; exon_number "3";
chr5	StringTie	transcript	150763623	150796736	1000	+	.	gene_id "MSTRG.156013"; transcript_id "MSTRG.156013.3";
chr5	StringTie	exon	150763623	150763653	1000	+	.	gene_id "MSTRG.156013"; transcript_id "MSTRG.156013.3"; exon_number "1";
chr5	StringTie	exon	150778013	150778972	1000	+	.	gene_id "MSTRG.156013"; transcript_id "MSTRG.156013.3"; exon_number "2";
chr5	StringTie	exon	150795430	150796736	1000	+	.	gene_id "MSTRG.156013"; transcript_id "MSTRG.156013.3"; exon_number "3";
chr5	StringTie	transcript	150764848	150800539	1000	+	.	gene_id "MSTRG.156013"; transcript_id "MSTRG.156013.4";
chr5	StringTie	exon	150764848	150778972	1000	+	.	gene_id "MSTRG.156013"; transcript_id "MSTRG.156013.4"; exon_number "1";
chr5	StringTie	exon	150782474	150782590	1000	+	.	gene_id "MSTRG.156013"; transcript_id "MSTRG.156013.4"; exon_number "2";
chr5	StringTie	exon	150795430	150800539	1000	+	.	gene_id "MSTRG.156013"; transcript_id "MSTRG.156013.4"; exon_number "3";
chr5	StringTie	transcript	150774539	150797284	1000	+	.	gene_id "MSTRG.156013"; transcript_id "MSTRG.156013.5";
chr5	StringTie	exon	150774539	150778972	1000	+	.	gene_id "MSTRG.156013"; transcript_id "MSTRG.156013.5"; exon_number "1";
chr5	StringTie	exon	150779532	150779630	1000	+	.	gene_id "MSTRG.156013"; transcript_id "MSTRG.156013.5"; exon_number "2";
chr5	StringTie	exon	150795430	150797284	1000	+	.	gene_id "MSTRG.156013"; transcript_id "MSTRG.156013.5"; exon_number "3";
chr5	StringTie	transcript	150777925	150796770	1000	+	.	gene_id "MSTRG.156013"; transcript_id "MSTRG.156013.6";
chr5	StringTie	exon	150777925	150778972	1000	+	.	gene_id "MSTRG.156013"; transcript_id "MSTRG.156013.6"; exon_number "1";
chr5	StringTie	exon	150795430	150796116	1000	+	.	gene_id "MSTRG.156013"; transcript_id "MSTRG.156013.6"; exon_number "2";
chr5	StringTie	exon	150796218	150796770	1000	+	.	gene_id "MSTRG.156013"; transcript_id "MSTRG.156013.6"; exon_number "3";
chr5	StringTie	transcript	150777937	150796766	1000	+	.	gene_id "MSTRG.156013"; transcript_id "MSTRG.156013.7";
chr5	StringTie	exon	150777937	150778864	1000	+	.	gene_id "MSTRG.156013"; transcript_id "MSTRG.156013.7"; exon_number "1";
chr5	StringTie	exon	150778902	150778972	1000	+	.	gene_id "MSTRG.156013"; transcript_id "MSTRG.156013.7"; exon_number "2";
chr5	StringTie	exon	150795430	150796766	1000	+	.	gene_id "MSTRG.156013"; transcript_id "MSTRG.156013.7"; exon_number "3";
chr5	StringTie	transcript	150778052	150796925	1000	+	.	gene_id "MSTRG.156013"; transcript_id "MSTRG.156013.9";
chr5	StringTie	exon	150778052	150778832	1000	+	.	gene_id "MSTRG.156013"; transcript_id "MSTRG.156013.9"; exon_number "1";
chr5	StringTie	exon	150778858	150778972	1000	+	.	gene_id "MSTRG.156013"; transcript_id "MSTRG.156013.9"; exon_number "2";
chr5	StringTie	exon	150795430	150796925	1000	+	.	gene_id "MSTRG.156013"; transcript_id "MSTRG.156013.9"; exon_number "3";
chr5	StringTie	transcript	150795437	150796593	1000	-	.	gene_id "MSTRG.156014"; transcript_id "MSTRG.156014.1";
chr5	StringTie	exon	150795437	150795544	1000	-	.	gene_id "MSTRG.156014"; transcript_id "MSTRG.156014.1"; exon_number "1";
chr5	StringTie	exon	150795677	150795983	1000	-	.	gene_id "MSTRG.156014"; transcript_id "MSTRG.156014.1"; exon_number "2";
chr5	StringTie	exon	150796053	150796358	1000	-	.	gene_id "MSTRG.156014"; transcript_id "MSTRG.156014.1"; exon_number "3";
chr5	StringTie	exon	150796506	150796593	1000	-	.	gene_id "MSTRG.156014"; transcript_id "MSTRG.156014.1"; exon_number "4";
chr5	StringTie	transcript	150795698	150796672	1000	-	.	gene_id "MSTRG.156014"; transcript_id "MSTRG.156014.10";
chr5	StringTie	exon	150795698	150795724	1000	-	.	gene_id "MSTRG.156014"; transcript_id "MSTRG.156014.10"; exon_number "1";
chr5	StringTie	exon	150796420	150796672	1000	-	.	gene_id "MSTRG.156014"; transcript_id "MSTRG.156014.10"; exon_number "2";
chr5	StringTie	transcript	150795445	150796255	1000	-	.	gene_id "MSTRG.156014"; transcript_id "MSTRG.156014.2";
chr5	StringTie	exon	150795445	150795665	1000	-	.	gene_id "MSTRG.156014"; transcript_id "MSTRG.156014.2"; exon_number "1";
chr5	StringTie	exon	150796053	150796255	1000	-	.	gene_id "MSTRG.156014"; transcript_id "MSTRG.156014.2"; exon_number "2";
chr5	StringTie	transcript	150795450	150796471	1000	-	.	gene_id "MSTRG.156014"; transcript_id "MSTRG.156014.3";
chr5	StringTie	exon	150795450	150795627	1000	-	.	gene_id "MSTRG.156014"; transcript_id "MSTRG.156014.3"; exon_number "1";
chr5	StringTie	exon	150795677	150795844	1000	-	.	gene_id "MSTRG.156014"; transcript_id "MSTRG.156014.3"; exon_number "2";
chr5	StringTie	exon	150796286	150796471	1000	-	.	gene_id "MSTRG.156014"; transcript_id "MSTRG.156014.3"; exon_number "3";
chr5	StringTie	transcript	150795521	150796648	1000	-	.	gene_id "MSTRG.156014"; transcript_id "MSTRG.156014.4";
chr5	StringTie	exon	150795521	150795724	1000	-	.	gene_id "MSTRG.156014"; transcript_id "MSTRG.156014.4"; exon_number "1";
chr5	StringTie	exon	150795781	150795965	1000	-	.	gene_id "MSTRG.156014"; transcript_id "MSTRG.156014.4"; exon_number "2";
chr5	StringTie	exon	150796445	150796648	1000	-	.	gene_id "MSTRG.156014"; transcript_id "MSTRG.156014.4"; exon_number "3";
chr5	StringTie	transcript	150795521	150796648	1000	-	.	gene_id "MSTRG.156014"; transcript_id "MSTRG.156014.5";
chr5	StringTie	exon	150795521	150795757	1000	-	.	gene_id "MSTRG.156014"; transcript_id "MSTRG.156014.5"; exon_number "1";
chr5	StringTie	exon	150795867	150795965	1000	-	.	gene_id "MSTRG.156014"; transcript_id "MSTRG.156014.5"; exon_number "2";
chr5	StringTie	exon	150796445	150796648	1000	-	.	gene_id "MSTRG.156014"; transcript_id "MSTRG.156014.5"; exon_number "3";
chr5	StringTie	transcript	150795544	150796426	1000	-	.	gene_id "MSTRG.156014"; transcript_id "MSTRG.156014.6";
chr5	StringTie	exon	150795544	150795682	1000	-	.	gene_id "MSTRG.156014"; transcript_id "MSTRG.156014.6"; exon_number "1";
chr5	StringTie	exon	150795725	150795983	1000	-	.	gene_id "MSTRG.156014"; transcript_id "MSTRG.156014.6"; exon_number "2";
chr5	StringTie	exon	150796098	150796247	1000	-	.	gene_id "MSTRG.156014"; transcript_id "MSTRG.156014.6"; exon_number "3";
chr5	StringTie	exon	150796313	150796426	1000	-	.	gene_id "MSTRG.156014"; transcript_id "MSTRG.156014.6"; exon_number "4";
chr5	StringTie	transcript	150795554	150796472	1000	-	.	gene_id "MSTRG.156014"; transcript_id "MSTRG.156014.7";
chr5	StringTie	exon	150795554	150795866	1000	-	.	gene_id "MSTRG.156014"; transcript_id "MSTRG.156014.7"; exon_number "1";
chr5	StringTie	exon	150795966	150796387	1000	-	.	gene_id "MSTRG.156014"; transcript_id "MSTRG.156014.7"; exon_number "2";
chr5	StringTie	exon	150796426	150796472	1000	-	.	gene_id "MSTRG.156014"; transcript_id "MSTRG.156014.7"; exon_number "3";
chr5	StringTie	transcript	150795585	150796254	1000	-	.	gene_id "MSTRG.156014"; transcript_id "MSTRG.156014.8";
chr5	StringTie	exon	150795585	150795938	1000	-	.	gene_id "MSTRG.156014"; transcript_id "MSTRG.156014.8"; exon_number "1";
chr5	StringTie	exon	150795966	150796254	1000	-	.	gene_id "MSTRG.156014"; transcript_id "MSTRG.156014.8"; exon_number "2";
chr5	StringTie	transcript	150795624	150795945	1000	-	.	gene_id "MSTRG.156014"; transcript_id "MSTRG.156014.9";
chr5	StringTie	exon	150795624	150795676	1000	-	.	gene_id "MSTRG.156014"; transcript_id "MSTRG.156014.9"; exon_number "1";
chr5	StringTie	exon	150795759	150795945	1000	-	.	gene_id "MSTRG.156014"; transcript_id "MSTRG.156014.9"; exon_number "2";
chr5	StringTie	transcript	150797627	150815101	1000	-	.	gene_id "MSTRG.156015"; transcript_id "MSTRG.156015.1";
chr5	StringTie	exon	150797627	150798352	1000	-	.	gene_id "MSTRG.156015"; transcript_id "MSTRG.156015.1"; exon_number "1";
chr5	StringTie	exon	150815009	150815101	1000	-	.	gene_id "MSTRG.156015"; transcript_id "MSTRG.156015.1"; exon_number "2";
chr5	StringTie	transcript	150797627	150815101	1000	-	.	gene_id "MSTRG.156015"; transcript_id "MSTRG.156015.2";
chr5	StringTie	exon	150797627	150798352	1000	-	.	gene_id "MSTRG.156015"; transcript_id "MSTRG.156015.2"; exon_number "1";
chr5	StringTie	exon	150814868	150815101	1000	-	.	gene_id "MSTRG.156015"; transcript_id "MSTRG.156015.2"; exon_number "2";
chr5	StringTie	transcript	150802833	150803896	1000	.	.	gene_id "MSTRG.156016"; transcript_id "MSTRG.156016.1";
chr5	StringTie	exon	150802833	150803896	1000	.	.	gene_id "MSTRG.156016"; transcript_id "MSTRG.156016.1"; exon_number "1";
chr5	StringTie	transcript	151355492	151356888	1000	.	.	gene_id "MSTRG.156017"; transcript_id "MSTRG.156017.1";
chr5	StringTie	exon	151355492	151356888	1000	.	.	gene_id "MSTRG.156017"; transcript_id "MSTRG.156017.1"; exon_number "1";
chr5	StringTie	transcript	151358229	151358454	1000	.	.	gene_id "MSTRG.156018"; transcript_id "MSTRG.156018.1";
chr5	StringTie	exon	151358229	151358454	1000	.	.	gene_id "MSTRG.156018"; transcript_id "MSTRG.156018.1"; exon_number "1";
chr5	StringTie	transcript	151358708	151359126	1000	.	.	gene_id "MSTRG.156019"; transcript_id "MSTRG.156019.1";
chr5	StringTie	exon	151358708	151359126	1000	.	.	gene_id "MSTRG.156019"; transcript_id "MSTRG.156019.1"; exon_number "1";
chr1	StringTie	transcript	218213941	218214439	1000	.	.	gene_id "MSTRG.15602"; transcript_id "MSTRG.15602.1";
chr1	StringTie	exon	218213941	218214439	1000	.	.	gene_id "MSTRG.15602"; transcript_id "MSTRG.15602.1"; exon_number "1";
chr5	StringTie	transcript	151363205	151365816	1000	.	.	gene_id "MSTRG.156020"; transcript_id "MSTRG.156020.1";
chr5	StringTie	exon	151363205	151365816	1000	.	.	gene_id "MSTRG.156020"; transcript_id "MSTRG.156020.1"; exon_number "1";
chr5	StringTie	transcript	151366433	151431352	1000	-	.	gene_id "MSTRG.156021"; transcript_id "ENST00000517788"; gene_name "CTB-23I7.1"; ref_gene_id "ENSG00000253897";
chr5	StringTie	exon	151366433	151366658	1000	-	.	gene_id "MSTRG.156021"; transcript_id "ENST00000517788"; exon_number "1"; gene_name "CTB-23I7.1"; ref_gene_id "ENSG00000253897";
chr5	StringTie	exon	151387063	151387232	1000	-	.	gene_id "MSTRG.156021"; transcript_id "ENST00000517788"; exon_number "2"; gene_name "CTB-23I7.1"; ref_gene_id "ENSG00000253897";
chr5	StringTie	exon	151406462	151406560	1000	-	.	gene_id "MSTRG.156021"; transcript_id "ENST00000517788"; exon_number "3"; gene_name "CTB-23I7.1"; ref_gene_id "ENSG00000253897";
chr5	StringTie	exon	151412532	151412749	1000	-	.	gene_id "MSTRG.156021"; transcript_id "ENST00000517788"; exon_number "4"; gene_name "CTB-23I7.1"; ref_gene_id "ENSG00000253897";
chr5	StringTie	exon	151414687	151414771	1000	-	.	gene_id "MSTRG.156021"; transcript_id "ENST00000517788"; exon_number "5"; gene_name "CTB-23I7.1"; ref_gene_id "ENSG00000253897";
chr5	StringTie	exon	151419893	151419987	1000	-	.	gene_id "MSTRG.156021"; transcript_id "ENST00000517788"; exon_number "6"; gene_name "CTB-23I7.1"; ref_gene_id "ENSG00000253897";
chr5	StringTie	exon	151422137	151422224	1000	-	.	gene_id "MSTRG.156021"; transcript_id "ENST00000517788"; exon_number "7"; gene_name "CTB-23I7.1"; ref_gene_id "ENSG00000253897";
chr5	StringTie	exon	151425308	151425397	1000	-	.	gene_id "MSTRG.156021"; transcript_id "ENST00000517788"; exon_number "8"; gene_name "CTB-23I7.1"; ref_gene_id "ENSG00000253897";
chr5	StringTie	exon	151431248	151431352	1000	-	.	gene_id "MSTRG.156021"; transcript_id "ENST00000517788"; exon_number "9"; gene_name "CTB-23I7.1"; ref_gene_id "ENSG00000253897";
chr5	StringTie	transcript	151412532	151425190	1000	-	.	gene_id "MSTRG.156021"; transcript_id "MSTRG.156021.2";
chr5	StringTie	exon	151412532	151412749	1000	-	.	gene_id "MSTRG.156021"; transcript_id "MSTRG.156021.2"; exon_number "1";
chr5	StringTie	exon	151425052	151425190	1000	-	.	gene_id "MSTRG.156021"; transcript_id "MSTRG.156021.2"; exon_number "2";
chr5	StringTie	transcript	151412555	151425386	1000	-	.	gene_id "MSTRG.156021"; transcript_id "MSTRG.156021.3";
chr5	StringTie	exon	151412555	151412749	1000	-	.	gene_id "MSTRG.156021"; transcript_id "MSTRG.156021.3"; exon_number "1";
chr5	StringTie	exon	151425308	151425386	1000	-	.	gene_id "MSTRG.156021"; transcript_id "MSTRG.156021.3"; exon_number "2";
chr5	StringTie	transcript	151374047	151374350	1000	.	.	gene_id "MSTRG.156022"; transcript_id "MSTRG.156022.1";
chr5	StringTie	exon	151374047	151374350	1000	.	.	gene_id "MSTRG.156022"; transcript_id "MSTRG.156022.1"; exon_number "1";
chr5	StringTie	transcript	151377011	151377411	1000	.	.	gene_id "MSTRG.156023"; transcript_id "MSTRG.156023.1";
chr5	StringTie	exon	151377011	151377411	1000	.	.	gene_id "MSTRG.156023"; transcript_id "MSTRG.156023.1"; exon_number "1";
chr5	StringTie	transcript	151378003	151378640	1000	-	.	gene_id "MSTRG.156024"; transcript_id "ENST00000520621"; gene_name "CTB-23I7.2"; ref_gene_id "ENSG00000253472";
chr5	StringTie	exon	151378003	151378640	1000	-	.	gene_id "MSTRG.156024"; transcript_id "ENST00000520621"; exon_number "1"; gene_name "CTB-23I7.2"; ref_gene_id "ENSG00000253472";
chr5	StringTie	transcript	151380341	151382381	1000	+	.	gene_id "MSTRG.156025"; transcript_id "ENST00000603595"; gene_name "CTB-23I7.3"; ref_gene_id "ENSG00000271494";
chr5	StringTie	exon	151380341	151381316	1000	+	.	gene_id "MSTRG.156025"; transcript_id "ENST00000603595"; exon_number "1"; gene_name "CTB-23I7.3"; ref_gene_id "ENSG00000271494";
chr5	StringTie	exon	151381982	151382381	1000	+	.	gene_id "MSTRG.156025"; transcript_id "ENST00000603595"; exon_number "2"; gene_name "CTB-23I7.3"; ref_gene_id "ENSG00000271494";
chr5	StringTie	transcript	151404213	151406156	1000	.	.	gene_id "MSTRG.156026"; transcript_id "MSTRG.156026.1";
chr5	StringTie	exon	151404213	151406156	1000	.	.	gene_id "MSTRG.156026"; transcript_id "MSTRG.156026.1"; exon_number "1";
chr5	StringTie	transcript	151406635	151406851	1000	.	.	gene_id "MSTRG.156027"; transcript_id "MSTRG.156027.1";
chr5	StringTie	exon	151406635	151406851	1000	.	.	gene_id "MSTRG.156027"; transcript_id "MSTRG.156027.1"; exon_number "1";
chr5	StringTie	transcript	151408933	151409183	1000	.	.	gene_id "MSTRG.156028"; transcript_id "MSTRG.156028.1";
chr5	StringTie	exon	151408933	151409183	1000	.	.	gene_id "MSTRG.156028"; transcript_id "MSTRG.156028.1"; exon_number "1";
chr5	StringTie	transcript	151424537	151424865	1000	.	.	gene_id "MSTRG.156029"; transcript_id "MSTRG.156029.1";
chr5	StringTie	exon	151424537	151424865	1000	.	.	gene_id "MSTRG.156029"; transcript_id "MSTRG.156029.1"; exon_number "1";
chr1	StringTie	transcript	218221807	218223066	1000	.	.	gene_id "MSTRG.15603"; transcript_id "MSTRG.15603.1";
chr1	StringTie	exon	218221807	218223066	1000	.	.	gene_id "MSTRG.15603"; transcript_id "MSTRG.15603.1"; exon_number "1";
chr5	StringTie	transcript	151425430	151425727	1000	-	.	gene_id "MSTRG.156030"; transcript_id "MSTRG.156030.1";
chr5	StringTie	exon	151425430	151425727	1000	-	.	gene_id "MSTRG.156030"; transcript_id "MSTRG.156030.1"; exon_number "1";
chr5	StringTie	transcript	151432809	151433019	1000	.	.	gene_id "MSTRG.156031"; transcript_id "MSTRG.156031.1";
chr5	StringTie	exon	151432809	151433019	1000	.	.	gene_id "MSTRG.156031"; transcript_id "MSTRG.156031.1"; exon_number "1";
chr5	StringTie	transcript	151433438	151433813	1000	.	.	gene_id "MSTRG.156032"; transcript_id "MSTRG.156032.1";
chr5	StringTie	exon	151433438	151433813	1000	.	.	gene_id "MSTRG.156032"; transcript_id "MSTRG.156032.1"; exon_number "1";
chr5	StringTie	transcript	151447596	151492381	1000	+	.	gene_id "MSTRG.156033"; transcript_id "ENST00000243389"; gene_name "SLC36A1"; ref_gene_id "ENSG00000123643";
chr5	StringTie	exon	151447596	151447813	1000	+	.	gene_id "MSTRG.156033"; transcript_id "ENST00000243389"; exon_number "1"; gene_name "SLC36A1"; ref_gene_id "ENSG00000123643";
chr5	StringTie	exon	151458788	151458935	1000	+	.	gene_id "MSTRG.156033"; transcript_id "ENST00000243389"; exon_number "2"; gene_name "SLC36A1"; ref_gene_id "ENSG00000123643";
chr5	StringTie	exon	151463553	151463643	1000	+	.	gene_id "MSTRG.156033"; transcript_id "ENST00000243389"; exon_number "3"; gene_name "SLC36A1"; ref_gene_id "ENSG00000123643";
chr5	StringTie	exon	151464514	151464602	1000	+	.	gene_id "MSTRG.156033"; transcript_id "ENST00000243389"; exon_number "4"; gene_name "SLC36A1"; ref_gene_id "ENSG00000123643";
chr5	StringTie	exon	151465074	151465169	1000	+	.	gene_id "MSTRG.156033"; transcript_id "ENST00000243389"; exon_number "5"; gene_name "SLC36A1"; ref_gene_id "ENSG00000123643";
chr5	StringTie	exon	151467199	151467283	1000	+	.	gene_id "MSTRG.156033"; transcript_id "ENST00000243389"; exon_number "6"; gene_name "SLC36A1"; ref_gene_id "ENSG00000123643";
chr5	StringTie	exon	151467707	151467925	1000	+	.	gene_id "MSTRG.156033"; transcript_id "ENST00000243389"; exon_number "7"; gene_name "SLC36A1"; ref_gene_id "ENSG00000123643";
chr5	StringTie	exon	151473673	151473771	1000	+	.	gene_id "MSTRG.156033"; transcript_id "ENST00000243389"; exon_number "8"; gene_name "SLC36A1"; ref_gene_id "ENSG00000123643";
chr5	StringTie	exon	151476590	151476756	1000	+	.	gene_id "MSTRG.156033"; transcript_id "ENST00000243389"; exon_number "9"; gene_name "SLC36A1"; ref_gene_id "ENSG00000123643";
chr5	StringTie	exon	151479320	151479489	1000	+	.	gene_id "MSTRG.156033"; transcript_id "ENST00000243389"; exon_number "10"; gene_name "SLC36A1"; ref_gene_id "ENSG00000123643";
chr5	StringTie	exon	151487983	151492381	1000	+	.	gene_id "MSTRG.156033"; transcript_id "ENST00000243389"; exon_number "11"; gene_name "SLC36A1"; ref_gene_id "ENSG00000123643";
chr5	StringTie	transcript	151437086	151470959	1000	+	.	gene_id "MSTRG.156033"; transcript_id "ENST00000429484"; gene_name "SLC36A1"; ref_gene_id "ENSG00000123643";
chr5	StringTie	exon	151437086	151437179	1000	+	.	gene_id "MSTRG.156033"; transcript_id "ENST00000429484"; exon_number "1"; gene_name "SLC36A1"; ref_gene_id "ENSG00000123643";
chr5	StringTie	exon	151458788	151458935	1000	+	.	gene_id "MSTRG.156033"; transcript_id "ENST00000429484"; exon_number "2"; gene_name "SLC36A1"; ref_gene_id "ENSG00000123643";
chr5	StringTie	exon	151463553	151463643	1000	+	.	gene_id "MSTRG.156033"; transcript_id "ENST00000429484"; exon_number "3"; gene_name "SLC36A1"; ref_gene_id "ENSG00000123643";
chr5	StringTie	exon	151464514	151464602	1000	+	.	gene_id "MSTRG.156033"; transcript_id "ENST00000429484"; exon_number "4"; gene_name "SLC36A1"; ref_gene_id "ENSG00000123643";
chr5	StringTie	exon	151465074	151465169	1000	+	.	gene_id "MSTRG.156033"; transcript_id "ENST00000429484"; exon_number "5"; gene_name "SLC36A1"; ref_gene_id "ENSG00000123643";
chr5	StringTie	exon	151467199	151467283	1000	+	.	gene_id "MSTRG.156033"; transcript_id "ENST00000429484"; exon_number "6"; gene_name "SLC36A1"; ref_gene_id "ENSG00000123643";
chr5	StringTie	exon	151467707	151467925	1000	+	.	gene_id "MSTRG.156033"; transcript_id "ENST00000429484"; exon_number "7"; gene_name "SLC36A1"; ref_gene_id "ENSG00000123643";
chr5	StringTie	exon	151469246	151469271	1000	+	.	gene_id "MSTRG.156033"; transcript_id "ENST00000429484"; exon_number "8"; gene_name "SLC36A1"; ref_gene_id "ENSG00000123643";
chr5	StringTie	exon	151470831	151470959	1000	+	.	gene_id "MSTRG.156033"; transcript_id "ENST00000429484"; exon_number "9"; gene_name "SLC36A1"; ref_gene_id "ENSG00000123643";
chr5	StringTie	transcript	151473673	151480144	1000	+	.	gene_id "MSTRG.156033"; transcript_id "ENST00000517628"; gene_name "SLC36A1"; ref_gene_id "ENSG00000123643";
chr5	StringTie	exon	151473673	151473771	1000	+	.	gene_id "MSTRG.156033"; transcript_id "ENST00000517628"; exon_number "1"; gene_name "SLC36A1"; ref_gene_id "ENSG00000123643";
chr5	StringTie	exon	151476590	151476756	1000	+	.	gene_id "MSTRG.156033"; transcript_id "ENST00000517628"; exon_number "2"; gene_name "SLC36A1"; ref_gene_id "ENSG00000123643";
chr5	StringTie	exon	151479320	151479489	1000	+	.	gene_id "MSTRG.156033"; transcript_id "ENST00000517628"; exon_number "3"; gene_name "SLC36A1"; ref_gene_id "ENSG00000123643";
chr5	StringTie	exon	151480057	151480144	1000	+	.	gene_id "MSTRG.156033"; transcript_id "ENST00000517628"; exon_number "4"; gene_name "SLC36A1"; ref_gene_id "ENSG00000123643";
chr5	StringTie	transcript	151447627	151463620	1000	+	.	gene_id "MSTRG.156033"; transcript_id "ENST00000517945"; gene_name "SLC36A1"; ref_gene_id "ENSG00000123643";
chr5	StringTie	exon	151447627	151447813	1000	+	.	gene_id "MSTRG.156033"; transcript_id "ENST00000517945"; exon_number "1"; gene_name "SLC36A1"; ref_gene_id "ENSG00000123643";
chr5	StringTie	exon	151452343	151452491	1000	+	.	gene_id "MSTRG.156033"; transcript_id "ENST00000517945"; exon_number "2"; gene_name "SLC36A1"; ref_gene_id "ENSG00000123643";
chr5	StringTie	exon	151458788	151458935	1000	+	.	gene_id "MSTRG.156033"; transcript_id "ENST00000517945"; exon_number "3"; gene_name "SLC36A1"; ref_gene_id "ENSG00000123643";
chr5	StringTie	exon	151463553	151463620	1000	+	.	gene_id "MSTRG.156033"; transcript_id "ENST00000517945"; exon_number "4"; gene_name "SLC36A1"; ref_gene_id "ENSG00000123643";
chr5	StringTie	transcript	151450923	151463624	1000	+	.	gene_id "MSTRG.156033"; transcript_id "ENST00000519829"; gene_name "SLC36A1"; ref_gene_id "ENSG00000123643";
chr5	StringTie	exon	151450923	151451041	1000	+	.	gene_id "MSTRG.156033"; transcript_id "ENST00000519829"; exon_number "1"; gene_name "SLC36A1"; ref_gene_id "ENSG00000123643";
chr5	StringTie	exon	151452343	151452491	1000	+	.	gene_id "MSTRG.156033"; transcript_id "ENST00000519829"; exon_number "2"; gene_name "SLC36A1"; ref_gene_id "ENSG00000123643";
chr5	StringTie	exon	151458788	151458935	1000	+	.	gene_id "MSTRG.156033"; transcript_id "ENST00000519829"; exon_number "3"; gene_name "SLC36A1"; ref_gene_id "ENSG00000123643";
chr5	StringTie	exon	151463553	151463624	1000	+	.	gene_id "MSTRG.156033"; transcript_id "ENST00000519829"; exon_number "4"; gene_name "SLC36A1"; ref_gene_id "ENSG00000123643";
chr5	StringTie	transcript	151437046	151464578	1000	+	.	gene_id "MSTRG.156033"; transcript_id "ENST00000520111"; gene_name "SLC36A1"; ref_gene_id "ENSG00000123643";
chr5	StringTie	exon	151437046	151437179	1000	+	.	gene_id "MSTRG.156033"; transcript_id "ENST00000520111"; exon_number "1"; gene_name "SLC36A1"; ref_gene_id "ENSG00000123643";
chr5	StringTie	exon	151452343	151452491	1000	+	.	gene_id "MSTRG.156033"; transcript_id "ENST00000520111"; exon_number "2"; gene_name "SLC36A1"; ref_gene_id "ENSG00000123643";
chr5	StringTie	exon	151458788	151458935	1000	+	.	gene_id "MSTRG.156033"; transcript_id "ENST00000520111"; exon_number "3"; gene_name "SLC36A1"; ref_gene_id "ENSG00000123643";
chr5	StringTie	exon	151463553	151463643	1000	+	.	gene_id "MSTRG.156033"; transcript_id "ENST00000520111"; exon_number "4"; gene_name "SLC36A1"; ref_gene_id "ENSG00000123643";
chr5	StringTie	exon	151464514	151464578	1000	+	.	gene_id "MSTRG.156033"; transcript_id "ENST00000520111"; exon_number "5"; gene_name "SLC36A1"; ref_gene_id "ENSG00000123643";
chr5	StringTie	transcript	151437047	151488690	1000	+	.	gene_id "MSTRG.156033"; transcript_id "ENST00000520701"; gene_name "SLC36A1"; ref_gene_id "ENSG00000123643";
chr5	StringTie	exon	151437047	151437179	1000	+	.	gene_id "MSTRG.156033"; transcript_id "ENST00000520701"; exon_number "1"; gene_name "SLC36A1"; ref_gene_id "ENSG00000123643";
chr5	StringTie	exon	151458788	151458935	1000	+	.	gene_id "MSTRG.156033"; transcript_id "ENST00000520701"; exon_number "2"; gene_name "SLC36A1"; ref_gene_id "ENSG00000123643";
chr5	StringTie	exon	151463553	151463643	1000	+	.	gene_id "MSTRG.156033"; transcript_id "ENST00000520701"; exon_number "3"; gene_name "SLC36A1"; ref_gene_id "ENSG00000123643";
chr5	StringTie	exon	151464514	151464602	1000	+	.	gene_id "MSTRG.156033"; transcript_id "ENST00000520701"; exon_number "4"; gene_name "SLC36A1"; ref_gene_id "ENSG00000123643";
chr5	StringTie	exon	151465074	151465169	1000	+	.	gene_id "MSTRG.156033"; transcript_id "ENST00000520701"; exon_number "5"; gene_name "SLC36A1"; ref_gene_id "ENSG00000123643";
chr5	StringTie	exon	151467199	151467283	1000	+	.	gene_id "MSTRG.156033"; transcript_id "ENST00000520701"; exon_number "6"; gene_name "SLC36A1"; ref_gene_id "ENSG00000123643";
chr5	StringTie	exon	151467707	151467925	1000	+	.	gene_id "MSTRG.156033"; transcript_id "ENST00000520701"; exon_number "7"; gene_name "SLC36A1"; ref_gene_id "ENSG00000123643";
chr5	StringTie	exon	151473673	151473771	1000	+	.	gene_id "MSTRG.156033"; transcript_id "ENST00000520701"; exon_number "8"; gene_name "SLC36A1"; ref_gene_id "ENSG00000123643";
chr5	StringTie	exon	151476590	151476756	1000	+	.	gene_id "MSTRG.156033"; transcript_id "ENST00000520701"; exon_number "9"; gene_name "SLC36A1"; ref_gene_id "ENSG00000123643";
chr5	StringTie	exon	151479320	151479489	1000	+	.	gene_id "MSTRG.156033"; transcript_id "ENST00000520701"; exon_number "10"; gene_name "SLC36A1"; ref_gene_id "ENSG00000123643";
chr5	StringTie	exon	151487983	151488690	1000	+	.	gene_id "MSTRG.156033"; transcript_id "ENST00000520701"; exon_number "11"; gene_name "SLC36A1"; ref_gene_id "ENSG00000123643";
chr5	StringTie	transcript	151447801	151465149	1000	+	.	gene_id "MSTRG.156033"; transcript_id "ENST00000521351"; gene_name "SLC36A1"; ref_gene_id "ENSG00000123643";
chr5	StringTie	exon	151447801	151447879	1000	+	.	gene_id "MSTRG.156033"; transcript_id "ENST00000521351"; exon_number "1"; gene_name "SLC36A1"; ref_gene_id "ENSG00000123643";
chr5	StringTie	exon	151458788	151458935	1000	+	.	gene_id "MSTRG.156033"; transcript_id "ENST00000521351"; exon_number "2"; gene_name "SLC36A1"; ref_gene_id "ENSG00000123643";
chr5	StringTie	exon	151459774	151459864	1000	+	.	gene_id "MSTRG.156033"; transcript_id "ENST00000521351"; exon_number "3"; gene_name "SLC36A1"; ref_gene_id "ENSG00000123643";
chr5	StringTie	exon	151463553	151463643	1000	+	.	gene_id "MSTRG.156033"; transcript_id "ENST00000521351"; exon_number "4"; gene_name "SLC36A1"; ref_gene_id "ENSG00000123643";
chr5	StringTie	exon	151464514	151464602	1000	+	.	gene_id "MSTRG.156033"; transcript_id "ENST00000521351"; exon_number "5"; gene_name "SLC36A1"; ref_gene_id "ENSG00000123643";
chr5	StringTie	exon	151465074	151465149	1000	+	.	gene_id "MSTRG.156033"; transcript_id "ENST00000521351"; exon_number "6"; gene_name "SLC36A1"; ref_gene_id "ENSG00000123643";
chr5	StringTie	transcript	151447627	151479759	1000	+	.	gene_id "MSTRG.156033"; transcript_id "ENST00000521925"; gene_name "SLC36A1"; ref_gene_id "ENSG00000123643";
chr5	StringTie	exon	151447627	151447813	1000	+	.	gene_id "MSTRG.156033"; transcript_id "ENST00000521925"; exon_number "1"; gene_name "SLC36A1"; ref_gene_id "ENSG00000123643";
chr5	StringTie	exon	151458788	151458935	1000	+	.	gene_id "MSTRG.156033"; transcript_id "ENST00000521925"; exon_number "2"; gene_name "SLC36A1"; ref_gene_id "ENSG00000123643";
chr5	StringTie	exon	151463553	151463643	1000	+	.	gene_id "MSTRG.156033"; transcript_id "ENST00000521925"; exon_number "3"; gene_name "SLC36A1"; ref_gene_id "ENSG00000123643";
chr5	StringTie	exon	151464514	151464602	1000	+	.	gene_id "MSTRG.156033"; transcript_id "ENST00000521925"; exon_number "4"; gene_name "SLC36A1"; ref_gene_id "ENSG00000123643";
chr5	StringTie	exon	151465074	151465169	1000	+	.	gene_id "MSTRG.156033"; transcript_id "ENST00000521925"; exon_number "5"; gene_name "SLC36A1"; ref_gene_id "ENSG00000123643";
chr5	StringTie	exon	151467199	151467283	1000	+	.	gene_id "MSTRG.156033"; transcript_id "ENST00000521925"; exon_number "6"; gene_name "SLC36A1"; ref_gene_id "ENSG00000123643";
chr5	StringTie	exon	151467707	151467925	1000	+	.	gene_id "MSTRG.156033"; transcript_id "ENST00000521925"; exon_number "7"; gene_name "SLC36A1"; ref_gene_id "ENSG00000123643";
chr5	StringTie	exon	151473673	151473771	1000	+	.	gene_id "MSTRG.156033"; transcript_id "ENST00000521925"; exon_number "8"; gene_name "SLC36A1"; ref_gene_id "ENSG00000123643";
chr5	StringTie	exon	151476590	151476756	1000	+	.	gene_id "MSTRG.156033"; transcript_id "ENST00000521925"; exon_number "9"; gene_name "SLC36A1"; ref_gene_id "ENSG00000123643";
chr5	StringTie	exon	151479320	151479759	1000	+	.	gene_id "MSTRG.156033"; transcript_id "ENST00000521925"; exon_number "10"; gene_name "SLC36A1"; ref_gene_id "ENSG00000123643";
chr5	StringTie	transcript	151476589	151488269	1000	+	.	gene_id "MSTRG.156033"; transcript_id "ENST00000522185"; gene_name "SLC36A1"; ref_gene_id "ENSG00000123643";
chr5	StringTie	exon	151476589	151476756	1000	+	.	gene_id "MSTRG.156033"; transcript_id "ENST00000522185"; exon_number "1"; gene_name "SLC36A1"; ref_gene_id "ENSG00000123643";
chr5	StringTie	exon	151476855	151476980	1000	+	.	gene_id "MSTRG.156033"; transcript_id "ENST00000522185"; exon_number "2"; gene_name "SLC36A1"; ref_gene_id "ENSG00000123643";
chr5	StringTie	exon	151479320	151479489	1000	+	.	gene_id "MSTRG.156033"; transcript_id "ENST00000522185"; exon_number "3"; gene_name "SLC36A1"; ref_gene_id "ENSG00000123643";
chr5	StringTie	exon	151487983	151488269	1000	+	.	gene_id "MSTRG.156033"; transcript_id "ENST00000522185"; exon_number "4"; gene_name "SLC36A1"; ref_gene_id "ENSG00000123643";
chr5	StringTie	transcript	151447614	151480143	1000	+	.	gene_id "MSTRG.156033"; transcript_id "ENST00000616007"; gene_name "SLC36A1"; ref_gene_id "ENSG00000123643";
chr5	StringTie	exon	151447614	151447706	1000	+	.	gene_id "MSTRG.156033"; transcript_id "ENST00000616007"; exon_number "1"; gene_name "SLC36A1"; ref_gene_id "ENSG00000123643";
chr5	StringTie	exon	151447769	151447813	1000	+	.	gene_id "MSTRG.156033"; transcript_id "ENST00000616007"; exon_number "2"; gene_name "SLC36A1"; ref_gene_id "ENSG00000123643";
chr5	StringTie	exon	151458788	151458935	1000	+	.	gene_id "MSTRG.156033"; transcript_id "ENST00000616007"; exon_number "3"; gene_name "SLC36A1"; ref_gene_id "ENSG00000123643";
chr5	StringTie	exon	151463553	151463643	1000	+	.	gene_id "MSTRG.156033"; transcript_id "ENST00000616007"; exon_number "4"; gene_name "SLC36A1"; ref_gene_id "ENSG00000123643";
chr5	StringTie	exon	151464514	151464602	1000	+	.	gene_id "MSTRG.156033"; transcript_id "ENST00000616007"; exon_number "5"; gene_name "SLC36A1"; ref_gene_id "ENSG00000123643";
chr5	StringTie	exon	151465074	151465169	1000	+	.	gene_id "MSTRG.156033"; transcript_id "ENST00000616007"; exon_number "6"; gene_name "SLC36A1"; ref_gene_id "ENSG00000123643";
chr5	StringTie	exon	151467199	151467283	1000	+	.	gene_id "MSTRG.156033"; transcript_id "ENST00000616007"; exon_number "7"; gene_name "SLC36A1"; ref_gene_id "ENSG00000123643";
chr5	StringTie	exon	151467707	151467925	1000	+	.	gene_id "MSTRG.156033"; transcript_id "ENST00000616007"; exon_number "8"; gene_name "SLC36A1"; ref_gene_id "ENSG00000123643";
chr5	StringTie	exon	151473673	151473771	1000	+	.	gene_id "MSTRG.156033"; transcript_id "ENST00000616007"; exon_number "9"; gene_name "SLC36A1"; ref_gene_id "ENSG00000123643";
chr5	StringTie	exon	151476590	151476756	1000	+	.	gene_id "MSTRG.156033"; transcript_id "ENST00000616007"; exon_number "10"; gene_name "SLC36A1"; ref_gene_id "ENSG00000123643";
chr5	StringTie	exon	151479320	151479489	1000	+	.	gene_id "MSTRG.156033"; transcript_id "ENST00000616007"; exon_number "11"; gene_name "SLC36A1"; ref_gene_id "ENSG00000123643";
chr5	StringTie	exon	151480057	151480143	1000	+	.	gene_id "MSTRG.156033"; transcript_id "ENST00000616007"; exon_number "12"; gene_name "SLC36A1"; ref_gene_id "ENSG00000123643";
chr5	StringTie	transcript	151437046	151496668	1000	+	.	gene_id "MSTRG.156033"; transcript_id "MSTRG.156033.1";
chr5	StringTie	exon	151437046	151437179	1000	+	.	gene_id "MSTRG.156033"; transcript_id "MSTRG.156033.1"; exon_number "1";
chr5	StringTie	exon	151452343	151452491	1000	+	.	gene_id "MSTRG.156033"; transcript_id "MSTRG.156033.1"; exon_number "2";
chr5	StringTie	exon	151458788	151458935	1000	+	.	gene_id "MSTRG.156033"; transcript_id "MSTRG.156033.1"; exon_number "3";
chr5	StringTie	exon	151463553	151463643	1000	+	.	gene_id "MSTRG.156033"; transcript_id "MSTRG.156033.1"; exon_number "4";
chr5	StringTie	exon	151464514	151464602	1000	+	.	gene_id "MSTRG.156033"; transcript_id "MSTRG.156033.1"; exon_number "5";
chr5	StringTie	exon	151465074	151465169	1000	+	.	gene_id "MSTRG.156033"; transcript_id "MSTRG.156033.1"; exon_number "6";
chr5	StringTie	exon	151467199	151467283	1000	+	.	gene_id "MSTRG.156033"; transcript_id "MSTRG.156033.1"; exon_number "7";
chr5	StringTie	exon	151467707	151467925	1000	+	.	gene_id "MSTRG.156033"; transcript_id "MSTRG.156033.1"; exon_number "8";
chr5	StringTie	exon	151473673	151473771	1000	+	.	gene_id "MSTRG.156033"; transcript_id "MSTRG.156033.1"; exon_number "9";
chr5	StringTie	exon	151476590	151476756	1000	+	.	gene_id "MSTRG.156033"; transcript_id "MSTRG.156033.1"; exon_number "10";
chr5	StringTie	exon	151479320	151479489	1000	+	.	gene_id "MSTRG.156033"; transcript_id "MSTRG.156033.1"; exon_number "11";
chr5	StringTie	exon	151487983	151496668	1000	+	.	gene_id "MSTRG.156033"; transcript_id "MSTRG.156033.1"; exon_number "12";
chr5	StringTie	transcript	151447001	151497705	1000	+	.	gene_id "MSTRG.156033"; transcript_id "MSTRG.156033.10";
chr5	StringTie	exon	151447001	151447993	1000	+	.	gene_id "MSTRG.156033"; transcript_id "MSTRG.156033.10"; exon_number "1";
chr5	StringTie	exon	151458788	151458935	1000	+	.	gene_id "MSTRG.156033"; transcript_id "MSTRG.156033.10"; exon_number "2";
chr5	StringTie	exon	151463553	151463643	1000	+	.	gene_id "MSTRG.156033"; transcript_id "MSTRG.156033.10"; exon_number "3";
chr5	StringTie	exon	151464514	151464602	1000	+	.	gene_id "MSTRG.156033"; transcript_id "MSTRG.156033.10"; exon_number "4";
chr5	StringTie	exon	151465074	151465169	1000	+	.	gene_id "MSTRG.156033"; transcript_id "MSTRG.156033.10"; exon_number "5";
chr5	StringTie	exon	151467199	151467283	1000	+	.	gene_id "MSTRG.156033"; transcript_id "MSTRG.156033.10"; exon_number "6";
chr5	StringTie	exon	151467707	151467925	1000	+	.	gene_id "MSTRG.156033"; transcript_id "MSTRG.156033.10"; exon_number "7";
chr5	StringTie	exon	151473673	151473771	1000	+	.	gene_id "MSTRG.156033"; transcript_id "MSTRG.156033.10"; exon_number "8";
chr5	StringTie	exon	151476590	151476756	1000	+	.	gene_id "MSTRG.156033"; transcript_id "MSTRG.156033.10"; exon_number "9";
chr5	StringTie	exon	151479320	151479489	1000	+	.	gene_id "MSTRG.156033"; transcript_id "MSTRG.156033.10"; exon_number "10";
chr5	StringTie	exon	151487983	151497705	1000	+	.	gene_id "MSTRG.156033"; transcript_id "MSTRG.156033.10"; exon_number "11";
chr5	StringTie	transcript	151447002	151497510	1000	+	.	gene_id "MSTRG.156033"; transcript_id "MSTRG.156033.11";
chr5	StringTie	exon	151447002	151447879	1000	+	.	gene_id "MSTRG.156033"; transcript_id "MSTRG.156033.11"; exon_number "1";
chr5	StringTie	exon	151458788	151458935	1000	+	.	gene_id "MSTRG.156033"; transcript_id "MSTRG.156033.11"; exon_number "2";
chr5	StringTie	exon	151463553	151463643	1000	+	.	gene_id "MSTRG.156033"; transcript_id "MSTRG.156033.11"; exon_number "3";
chr5	StringTie	exon	151464514	151464602	1000	+	.	gene_id "MSTRG.156033"; transcript_id "MSTRG.156033.11"; exon_number "4";
chr5	StringTie	exon	151465074	151465169	1000	+	.	gene_id "MSTRG.156033"; transcript_id "MSTRG.156033.11"; exon_number "5";
chr5	StringTie	exon	151467199	151467283	1000	+	.	gene_id "MSTRG.156033"; transcript_id "MSTRG.156033.11"; exon_number "6";
chr5	StringTie	exon	151467707	151467925	1000	+	.	gene_id "MSTRG.156033"; transcript_id "MSTRG.156033.11"; exon_number "7";
chr5	StringTie	exon	151473673	151473771	1000	+	.	gene_id "MSTRG.156033"; transcript_id "MSTRG.156033.11"; exon_number "8";
chr5	StringTie	exon	151476590	151476756	1000	+	.	gene_id "MSTRG.156033"; transcript_id "MSTRG.156033.11"; exon_number "9";
chr5	StringTie	exon	151479320	151479489	1000	+	.	gene_id "MSTRG.156033"; transcript_id "MSTRG.156033.11"; exon_number "10";
chr5	StringTie	exon	151487983	151497510	1000	+	.	gene_id "MSTRG.156033"; transcript_id "MSTRG.156033.11"; exon_number "11";
chr5	StringTie	transcript	151447004	151492378	1000	+	.	gene_id "MSTRG.156033"; transcript_id "MSTRG.156033.12";
chr5	StringTie	exon	151447004	151448631	1000	+	.	gene_id "MSTRG.156033"; transcript_id "MSTRG.156033.12"; exon_number "1";
chr5	StringTie	exon	151449595	151449689	1000	+	.	gene_id "MSTRG.156033"; transcript_id "MSTRG.156033.12"; exon_number "2";
chr5	StringTie	exon	151458788	151458935	1000	+	.	gene_id "MSTRG.156033"; transcript_id "MSTRG.156033.12"; exon_number "3";
chr5	StringTie	exon	151463553	151463643	1000	+	.	gene_id "MSTRG.156033"; transcript_id "MSTRG.156033.12"; exon_number "4";
chr5	StringTie	exon	151464514	151464602	1000	+	.	gene_id "MSTRG.156033"; transcript_id "MSTRG.156033.12"; exon_number "5";
chr5	StringTie	exon	151465074	151465169	1000	+	.	gene_id "MSTRG.156033"; transcript_id "MSTRG.156033.12"; exon_number "6";
chr5	StringTie	exon	151467199	151467283	1000	+	.	gene_id "MSTRG.156033"; transcript_id "MSTRG.156033.12"; exon_number "7";
chr5	StringTie	exon	151467707	151467925	1000	+	.	gene_id "MSTRG.156033"; transcript_id "MSTRG.156033.12"; exon_number "8";
chr5	StringTie	exon	151473673	151473771	1000	+	.	gene_id "MSTRG.156033"; transcript_id "MSTRG.156033.12"; exon_number "9";
chr5	StringTie	exon	151476590	151476756	1000	+	.	gene_id "MSTRG.156033"; transcript_id "MSTRG.156033.12"; exon_number "10";
chr5	StringTie	exon	151479320	151479489	1000	+	.	gene_id "MSTRG.156033"; transcript_id "MSTRG.156033.12"; exon_number "11";
chr5	StringTie	exon	151487983	151492378	1000	+	.	gene_id "MSTRG.156033"; transcript_id "MSTRG.156033.12"; exon_number "12";
chr5	StringTie	transcript	151447007	151497749	1000	+	.	gene_id "MSTRG.156033"; transcript_id "MSTRG.156033.13";
chr5	StringTie	exon	151447007	151449689	1000	+	.	gene_id "MSTRG.156033"; transcript_id "MSTRG.156033.13"; exon_number "1";
chr5	StringTie	exon	151458788	151458935	1000	+	.	gene_id "MSTRG.156033"; transcript_id "MSTRG.156033.13"; exon_number "2";
chr5	StringTie	exon	151463553	151463643	1000	+	.	gene_id "MSTRG.156033"; transcript_id "MSTRG.156033.13"; exon_number "3";
chr5	StringTie	exon	151464514	151464602	1000	+	.	gene_id "MSTRG.156033"; transcript_id "MSTRG.156033.13"; exon_number "4";
chr5	StringTie	exon	151465074	151465169	1000	+	.	gene_id "MSTRG.156033"; transcript_id "MSTRG.156033.13"; exon_number "5";
chr5	StringTie	exon	151467199	151467283	1000	+	.	gene_id "MSTRG.156033"; transcript_id "MSTRG.156033.13"; exon_number "6";
chr5	StringTie	exon	151467707	151467925	1000	+	.	gene_id "MSTRG.156033"; transcript_id "MSTRG.156033.13"; exon_number "7";
chr5	StringTie	exon	151473673	151473771	1000	+	.	gene_id "MSTRG.156033"; transcript_id "MSTRG.156033.13"; exon_number "8";
chr5	StringTie	exon	151476590	151476756	1000	+	.	gene_id "MSTRG.156033"; transcript_id "MSTRG.156033.13"; exon_number "9";
chr5	StringTie	exon	151476855	151476980	1000	+	.	gene_id "MSTRG.156033"; transcript_id "MSTRG.156033.13"; exon_number "10";
chr5	StringTie	exon	151479320	151479489	1000	+	.	gene_id "MSTRG.156033"; transcript_id "MSTRG.156033.13"; exon_number "11";
chr5	StringTie	exon	151487983	151497749	1000	+	.	gene_id "MSTRG.156033"; transcript_id "MSTRG.156033.13"; exon_number "12";
chr5	StringTie	transcript	151447064	151497559	1000	+	.	gene_id "MSTRG.156033"; transcript_id "MSTRG.156033.14";
chr5	StringTie	exon	151447064	151449689	1000	+	.	gene_id "MSTRG.156033"; transcript_id "MSTRG.156033.14"; exon_number "1";
chr5	StringTie	exon	151458788	151458935	1000	+	.	gene_id "MSTRG.156033"; transcript_id "MSTRG.156033.14"; exon_number "2";
chr5	StringTie	exon	151463553	151463643	1000	+	.	gene_id "MSTRG.156033"; transcript_id "MSTRG.156033.14"; exon_number "3";
chr5	StringTie	exon	151464514	151464602	1000	+	.	gene_id "MSTRG.156033"; transcript_id "MSTRG.156033.14"; exon_number "4";
chr5	StringTie	exon	151465074	151465169	1000	+	.	gene_id "MSTRG.156033"; transcript_id "MSTRG.156033.14"; exon_number "5";
chr5	StringTie	exon	151467199	151467283	1000	+	.	gene_id "MSTRG.156033"; transcript_id "MSTRG.156033.14"; exon_number "6";
chr5	StringTie	exon	151467707	151467925	1000	+	.	gene_id "MSTRG.156033"; transcript_id "MSTRG.156033.14"; exon_number "7";
chr5	StringTie	exon	151473673	151473771	1000	+	.	gene_id "MSTRG.156033"; transcript_id "MSTRG.156033.14"; exon_number "8";
chr5	StringTie	exon	151476590	151476756	1000	+	.	gene_id "MSTRG.156033"; transcript_id "MSTRG.156033.14"; exon_number "9";
chr5	StringTie	exon	151476870	151476980	1000	+	.	gene_id "MSTRG.156033"; transcript_id "MSTRG.156033.14"; exon_number "10";
chr5	StringTie	exon	151479320	151479489	1000	+	.	gene_id "MSTRG.156033"; transcript_id "MSTRG.156033.14"; exon_number "11";
chr5	StringTie	exon	151487983	151497559	1000	+	.	gene_id "MSTRG.156033"; transcript_id "MSTRG.156033.14"; exon_number "12";
chr5	StringTie	transcript	151447132	151497464	1000	+	.	gene_id "MSTRG.156033"; transcript_id "MSTRG.156033.15";
chr5	StringTie	exon	151447132	151448530	1000	+	.	gene_id "MSTRG.156033"; transcript_id "MSTRG.156033.15"; exon_number "1";
chr5	StringTie	exon	151449526	151449689	1000	+	.	gene_id "MSTRG.156033"; transcript_id "MSTRG.156033.15"; exon_number "2";
chr5	StringTie	exon	151458788	151458935	1000	+	.	gene_id "MSTRG.156033"; transcript_id "MSTRG.156033.15"; exon_number "3";
chr5	StringTie	exon	151463553	151463643	1000	+	.	gene_id "MSTRG.156033"; transcript_id "MSTRG.156033.15"; exon_number "4";
chr5	StringTie	exon	151464514	151464602	1000	+	.	gene_id "MSTRG.156033"; transcript_id "MSTRG.156033.15"; exon_number "5";
chr5	StringTie	exon	151465074	151465169	1000	+	.	gene_id "MSTRG.156033"; transcript_id "MSTRG.156033.15"; exon_number "6";
chr5	StringTie	exon	151467199	151467283	1000	+	.	gene_id "MSTRG.156033"; transcript_id "MSTRG.156033.15"; exon_number "7";
chr5	StringTie	exon	151467707	151467925	1000	+	.	gene_id "MSTRG.156033"; transcript_id "MSTRG.156033.15"; exon_number "8";
chr5	StringTie	exon	151473673	151473771	1000	+	.	gene_id "MSTRG.156033"; transcript_id "MSTRG.156033.15"; exon_number "9";
chr5	StringTie	exon	151476590	151476756	1000	+	.	gene_id "MSTRG.156033"; transcript_id "MSTRG.156033.15"; exon_number "10";
chr5	StringTie	exon	151479320	151479489	1000	+	.	gene_id "MSTRG.156033"; transcript_id "MSTRG.156033.15"; exon_number "11";
chr5	StringTie	exon	151487983	151497464	1000	+	.	gene_id "MSTRG.156033"; transcript_id "MSTRG.156033.15"; exon_number "12";
chr5	StringTie	transcript	151447169	151497504	1000	+	.	gene_id "MSTRG.156033"; transcript_id "MSTRG.156033.16";
chr5	StringTie	exon	151447169	151447813	1000	+	.	gene_id "MSTRG.156033"; transcript_id "MSTRG.156033.16"; exon_number "1";
chr5	StringTie	exon	151452343	151452491	1000	+	.	gene_id "MSTRG.156033"; transcript_id "MSTRG.156033.16"; exon_number "2";
chr5	StringTie	exon	151458788	151458935	1000	+	.	gene_id "MSTRG.156033"; transcript_id "MSTRG.156033.16"; exon_number "3";
chr5	StringTie	exon	151463553	151463643	1000	+	.	gene_id "MSTRG.156033"; transcript_id "MSTRG.156033.16"; exon_number "4";
chr5	StringTie	exon	151464514	151464602	1000	+	.	gene_id "MSTRG.156033"; transcript_id "MSTRG.156033.16"; exon_number "5";
chr5	StringTie	exon	151465074	151465169	1000	+	.	gene_id "MSTRG.156033"; transcript_id "MSTRG.156033.16"; exon_number "6";
chr5	StringTie	exon	151467199	151467283	1000	+	.	gene_id "MSTRG.156033"; transcript_id "MSTRG.156033.16"; exon_number "7";
chr5	StringTie	exon	151467707	151467925	1000	+	.	gene_id "MSTRG.156033"; transcript_id "MSTRG.156033.16"; exon_number "8";
chr5	StringTie	exon	151473673	151473771	1000	+	.	gene_id "MSTRG.156033"; transcript_id "MSTRG.156033.16"; exon_number "9";
chr5	StringTie	exon	151476590	151476756	1000	+	.	gene_id "MSTRG.156033"; transcript_id "MSTRG.156033.16"; exon_number "10";
chr5	StringTie	exon	151479320	151479489	1000	+	.	gene_id "MSTRG.156033"; transcript_id "MSTRG.156033.16"; exon_number "11";
chr5	StringTie	exon	151487983	151497504	1000	+	.	gene_id "MSTRG.156033"; transcript_id "MSTRG.156033.16"; exon_number "12";
chr5	StringTie	transcript	151447194	151492375	1000	+	.	gene_id "MSTRG.156033"; transcript_id "MSTRG.156033.17";
chr5	StringTie	exon	151447194	151447993	1000	+	.	gene_id "MSTRG.156033"; transcript_id "MSTRG.156033.17"; exon_number "1";
chr5	StringTie	exon	151458788	151458935	1000	+	.	gene_id "MSTRG.156033"; transcript_id "MSTRG.156033.17"; exon_number "2";
chr5	StringTie	exon	151463553	151463643	1000	+	.	gene_id "MSTRG.156033"; transcript_id "MSTRG.156033.17"; exon_number "3";
chr5	StringTie	exon	151464514	151464602	1000	+	.	gene_id "MSTRG.156033"; transcript_id "MSTRG.156033.17"; exon_number "4";
chr5	StringTie	exon	151465074	151465169	1000	+	.	gene_id "MSTRG.156033"; transcript_id "MSTRG.156033.17"; exon_number "5";
chr5	StringTie	exon	151467199	151467283	1000	+	.	gene_id "MSTRG.156033"; transcript_id "MSTRG.156033.17"; exon_number "6";
chr5	StringTie	exon	151467707	151467925	1000	+	.	gene_id "MSTRG.156033"; transcript_id "MSTRG.156033.17"; exon_number "7";
chr5	StringTie	exon	151469246	151469271	1000	+	.	gene_id "MSTRG.156033"; transcript_id "MSTRG.156033.17"; exon_number "8";
chr5	StringTie	exon	151473673	151473771	1000	+	.	gene_id "MSTRG.156033"; transcript_id "MSTRG.156033.17"; exon_number "9";
chr5	StringTie	exon	151476590	151476756	1000	+	.	gene_id "MSTRG.156033"; transcript_id "MSTRG.156033.17"; exon_number "10";
chr5	StringTie	exon	151476855	151476980	1000	+	.	gene_id "MSTRG.156033"; transcript_id "MSTRG.156033.17"; exon_number "11";
chr5	StringTie	exon	151479320	151479489	1000	+	.	gene_id "MSTRG.156033"; transcript_id "MSTRG.156033.17"; exon_number "12";
chr5	StringTie	exon	151487983	151492375	1000	+	.	gene_id "MSTRG.156033"; transcript_id "MSTRG.156033.17"; exon_number "13";
chr5	StringTie	transcript	151447247	151497546	1000	+	.	gene_id "MSTRG.156033"; transcript_id "MSTRG.156033.18";
chr5	StringTie	exon	151447247	151448631	1000	+	.	gene_id "MSTRG.156033"; transcript_id "MSTRG.156033.18"; exon_number "1";
chr5	StringTie	exon	151458788	151458935	1000	+	.	gene_id "MSTRG.156033"; transcript_id "MSTRG.156033.18"; exon_number "2";
chr5	StringTie	exon	151463553	151463643	1000	+	.	gene_id "MSTRG.156033"; transcript_id "MSTRG.156033.18"; exon_number "3";
chr5	StringTie	exon	151464514	151464602	1000	+	.	gene_id "MSTRG.156033"; transcript_id "MSTRG.156033.18"; exon_number "4";
chr5	StringTie	exon	151465074	151465169	1000	+	.	gene_id "MSTRG.156033"; transcript_id "MSTRG.156033.18"; exon_number "5";
chr5	StringTie	exon	151467199	151467283	1000	+	.	gene_id "MSTRG.156033"; transcript_id "MSTRG.156033.18"; exon_number "6";
chr5	StringTie	exon	151467707	151467925	1000	+	.	gene_id "MSTRG.156033"; transcript_id "MSTRG.156033.18"; exon_number "7";
chr5	StringTie	exon	151469246	151469271	1000	+	.	gene_id "MSTRG.156033"; transcript_id "MSTRG.156033.18"; exon_number "8";
chr5	StringTie	exon	151473673	151473771	1000	+	.	gene_id "MSTRG.156033"; transcript_id "MSTRG.156033.18"; exon_number "9";
chr5	StringTie	exon	151476590	151476756	1000	+	.	gene_id "MSTRG.156033"; transcript_id "MSTRG.156033.18"; exon_number "10";
chr5	StringTie	exon	151479320	151479489	1000	+	.	gene_id "MSTRG.156033"; transcript_id "MSTRG.156033.18"; exon_number "11";
chr5	StringTie	exon	151487983	151497546	1000	+	.	gene_id "MSTRG.156033"; transcript_id "MSTRG.156033.18"; exon_number "12";
chr5	StringTie	transcript	151447300	151492385	1000	+	.	gene_id "MSTRG.156033"; transcript_id "MSTRG.156033.19";
chr5	StringTie	exon	151447300	151448631	1000	+	.	gene_id "MSTRG.156033"; transcript_id "MSTRG.156033.19"; exon_number "1";
chr5	StringTie	exon	151458788	151458935	1000	+	.	gene_id "MSTRG.156033"; transcript_id "MSTRG.156033.19"; exon_number "2";
chr5	StringTie	exon	151463553	151463689	1000	+	.	gene_id "MSTRG.156033"; transcript_id "MSTRG.156033.19"; exon_number "3";
chr5	StringTie	exon	151464514	151464602	1000	+	.	gene_id "MSTRG.156033"; transcript_id "MSTRG.156033.19"; exon_number "4";
chr5	StringTie	exon	151465074	151465169	1000	+	.	gene_id "MSTRG.156033"; transcript_id "MSTRG.156033.19"; exon_number "5";
chr5	StringTie	exon	151467199	151467283	1000	+	.	gene_id "MSTRG.156033"; transcript_id "MSTRG.156033.19"; exon_number "6";
chr5	StringTie	exon	151467707	151467925	1000	+	.	gene_id "MSTRG.156033"; transcript_id "MSTRG.156033.19"; exon_number "7";
chr5	StringTie	exon	151473673	151473771	1000	+	.	gene_id "MSTRG.156033"; transcript_id "MSTRG.156033.19"; exon_number "8";
chr5	StringTie	exon	151476590	151476756	1000	+	.	gene_id "MSTRG.156033"; transcript_id "MSTRG.156033.19"; exon_number "9";
chr5	StringTie	exon	151479320	151479489	1000	+	.	gene_id "MSTRG.156033"; transcript_id "MSTRG.156033.19"; exon_number "10";
chr5	StringTie	exon	151487983	151492385	1000	+	.	gene_id "MSTRG.156033"; transcript_id "MSTRG.156033.19"; exon_number "11";
chr5	StringTie	transcript	151437046	151492351	1000	+	.	gene_id "MSTRG.156033"; transcript_id "MSTRG.156033.2";
chr5	StringTie	exon	151437046	151437179	1000	+	.	gene_id "MSTRG.156033"; transcript_id "MSTRG.156033.2"; exon_number "1";
chr5	StringTie	exon	151452343	151452491	1000	+	.	gene_id "MSTRG.156033"; transcript_id "MSTRG.156033.2"; exon_number "2";
chr5	StringTie	exon	151458788	151458935	1000	+	.	gene_id "MSTRG.156033"; transcript_id "MSTRG.156033.2"; exon_number "3";
chr5	StringTie	exon	151463553	151463643	1000	+	.	gene_id "MSTRG.156033"; transcript_id "MSTRG.156033.2"; exon_number "4";
chr5	StringTie	exon	151464514	151464602	1000	+	.	gene_id "MSTRG.156033"; transcript_id "MSTRG.156033.2"; exon_number "5";
chr5	StringTie	exon	151465074	151465169	1000	+	.	gene_id "MSTRG.156033"; transcript_id "MSTRG.156033.2"; exon_number "6";
chr5	StringTie	exon	151467199	151467283	1000	+	.	gene_id "MSTRG.156033"; transcript_id "MSTRG.156033.2"; exon_number "7";
chr5	StringTie	exon	151467707	151467925	1000	+	.	gene_id "MSTRG.156033"; transcript_id "MSTRG.156033.2"; exon_number "8";
chr5	StringTie	exon	151472610	151473771	1000	+	.	gene_id "MSTRG.156033"; transcript_id "MSTRG.156033.2"; exon_number "9";
chr5	StringTie	exon	151476590	151476756	1000	+	.	gene_id "MSTRG.156033"; transcript_id "MSTRG.156033.2"; exon_number "10";
chr5	StringTie	exon	151479320	151479489	1000	+	.	gene_id "MSTRG.156033"; transcript_id "MSTRG.156033.2"; exon_number "11";
chr5	StringTie	exon	151487983	151492351	1000	+	.	gene_id "MSTRG.156033"; transcript_id "MSTRG.156033.2"; exon_number "12";
chr5	StringTie	transcript	151447300	151492377	1000	+	.	gene_id "MSTRG.156033"; transcript_id "MSTRG.156033.20";
chr5	StringTie	exon	151447300	151448631	1000	+	.	gene_id "MSTRG.156033"; transcript_id "MSTRG.156033.20"; exon_number "1";
chr5	StringTie	exon	151450923	151452216	1000	+	.	gene_id "MSTRG.156033"; transcript_id "MSTRG.156033.20"; exon_number "2";
chr5	StringTie	exon	151458788	151458935	1000	+	.	gene_id "MSTRG.156033"; transcript_id "MSTRG.156033.20"; exon_number "3";
chr5	StringTie	exon	151463553	151463643	1000	+	.	gene_id "MSTRG.156033"; transcript_id "MSTRG.156033.20"; exon_number "4";
chr5	StringTie	exon	151464514	151464602	1000	+	.	gene_id "MSTRG.156033"; transcript_id "MSTRG.156033.20"; exon_number "5";
chr5	StringTie	exon	151465074	151465169	1000	+	.	gene_id "MSTRG.156033"; transcript_id "MSTRG.156033.20"; exon_number "6";
chr5	StringTie	exon	151467199	151467283	1000	+	.	gene_id "MSTRG.156033"; transcript_id "MSTRG.156033.20"; exon_number "7";
chr5	StringTie	exon	151467707	151467925	1000	+	.	gene_id "MSTRG.156033"; transcript_id "MSTRG.156033.20"; exon_number "8";
chr5	StringTie	exon	151469246	151469271	1000	+	.	gene_id "MSTRG.156033"; transcript_id "MSTRG.156033.20"; exon_number "9";
chr5	StringTie	exon	151473673	151473771	1000	+	.	gene_id "MSTRG.156033"; transcript_id "MSTRG.156033.20"; exon_number "10";
chr5	StringTie	exon	151476590	151476756	1000	+	.	gene_id "MSTRG.156033"; transcript_id "MSTRG.156033.20"; exon_number "11";
chr5	StringTie	exon	151479320	151479489	1000	+	.	gene_id "MSTRG.156033"; transcript_id "MSTRG.156033.20"; exon_number "12";
chr5	StringTie	exon	151487983	151492377	1000	+	.	gene_id "MSTRG.156033"; transcript_id "MSTRG.156033.20"; exon_number "13";
chr5	StringTie	transcript	151447319	151492372	1000	+	.	gene_id "MSTRG.156033"; transcript_id "MSTRG.156033.21";
chr5	StringTie	exon	151447319	151447813	1000	+	.	gene_id "MSTRG.156033"; transcript_id "MSTRG.156033.21"; exon_number "1";
chr5	StringTie	exon	151458788	151458935	1000	+	.	gene_id "MSTRG.156033"; transcript_id "MSTRG.156033.21"; exon_number "2";
chr5	StringTie	exon	151463553	151463643	1000	+	.	gene_id "MSTRG.156033"; transcript_id "MSTRG.156033.21"; exon_number "3";
chr5	StringTie	exon	151464514	151464602	1000	+	.	gene_id "MSTRG.156033"; transcript_id "MSTRG.156033.21"; exon_number "4";
chr5	StringTie	exon	151465074	151465169	1000	+	.	gene_id "MSTRG.156033"; transcript_id "MSTRG.156033.21"; exon_number "5";
chr5	StringTie	exon	151467199	151467283	1000	+	.	gene_id "MSTRG.156033"; transcript_id "MSTRG.156033.21"; exon_number "6";
chr5	StringTie	exon	151467707	151467925	1000	+	.	gene_id "MSTRG.156033"; transcript_id "MSTRG.156033.21"; exon_number "7";
chr5	StringTie	exon	151473673	151473771	1000	+	.	gene_id "MSTRG.156033"; transcript_id "MSTRG.156033.21"; exon_number "8";
chr5	StringTie	exon	151476590	151476756	1000	+	.	gene_id "MSTRG.156033"; transcript_id "MSTRG.156033.21"; exon_number "9";
chr5	StringTie	exon	151479320	151479489	1000	+	.	gene_id "MSTRG.156033"; transcript_id "MSTRG.156033.21"; exon_number "10";
chr5	StringTie	exon	151487983	151488749	1000	+	.	gene_id "MSTRG.156033"; transcript_id "MSTRG.156033.21"; exon_number "11";
chr5	StringTie	exon	151488792	151492372	1000	+	.	gene_id "MSTRG.156033"; transcript_id "MSTRG.156033.21"; exon_number "12";
chr5	StringTie	transcript	151447364	151497493	1000	+	.	gene_id "MSTRG.156033"; transcript_id "MSTRG.156033.22";
chr5	StringTie	exon	151447364	151447993	1000	+	.	gene_id "MSTRG.156033"; transcript_id "MSTRG.156033.22"; exon_number "1";
chr5	StringTie	exon	151458788	151458935	1000	+	.	gene_id "MSTRG.156033"; transcript_id "MSTRG.156033.22"; exon_number "2";
chr5	StringTie	exon	151463553	151463643	1000	+	.	gene_id "MSTRG.156033"; transcript_id "MSTRG.156033.22"; exon_number "3";
chr5	StringTie	exon	151464514	151464602	1000	+	.	gene_id "MSTRG.156033"; transcript_id "MSTRG.156033.22"; exon_number "4";
chr5	StringTie	exon	151465074	151465169	1000	+	.	gene_id "MSTRG.156033"; transcript_id "MSTRG.156033.22"; exon_number "5";
chr5	StringTie	exon	151467199	151467283	1000	+	.	gene_id "MSTRG.156033"; transcript_id "MSTRG.156033.22"; exon_number "6";
chr5	StringTie	exon	151467707	151467925	1000	+	.	gene_id "MSTRG.156033"; transcript_id "MSTRG.156033.22"; exon_number "7";
chr5	StringTie	exon	151473673	151473771	1000	+	.	gene_id "MSTRG.156033"; transcript_id "MSTRG.156033.22"; exon_number "8";
chr5	StringTie	exon	151476590	151476756	1000	+	.	gene_id "MSTRG.156033"; transcript_id "MSTRG.156033.22"; exon_number "9";
chr5	StringTie	exon	151476855	151476980	1000	+	.	gene_id "MSTRG.156033"; transcript_id "MSTRG.156033.22"; exon_number "10";
chr5	StringTie	exon	151479320	151479489	1000	+	.	gene_id "MSTRG.156033"; transcript_id "MSTRG.156033.22"; exon_number "11";
chr5	StringTie	exon	151487983	151497493	1000	+	.	gene_id "MSTRG.156033"; transcript_id "MSTRG.156033.22"; exon_number "12";
chr5	StringTie	transcript	151447403	151496792	1000	+	.	gene_id "MSTRG.156033"; transcript_id "MSTRG.156033.23";
chr5	StringTie	exon	151447403	151447813	1000	+	.	gene_id "MSTRG.156033"; transcript_id "MSTRG.156033.23"; exon_number "1";
chr5	StringTie	exon	151448066	151448631	1000	+	.	gene_id "MSTRG.156033"; transcript_id "MSTRG.156033.23"; exon_number "2";
chr5	StringTie	exon	151449526	151449689	1000	+	.	gene_id "MSTRG.156033"; transcript_id "MSTRG.156033.23"; exon_number "3";
chr5	StringTie	exon	151458788	151458935	1000	+	.	gene_id "MSTRG.156033"; transcript_id "MSTRG.156033.23"; exon_number "4";
chr5	StringTie	exon	151463553	151463643	1000	+	.	gene_id "MSTRG.156033"; transcript_id "MSTRG.156033.23"; exon_number "5";
chr5	StringTie	exon	151464514	151464602	1000	+	.	gene_id "MSTRG.156033"; transcript_id "MSTRG.156033.23"; exon_number "6";
chr5	StringTie	exon	151465074	151465169	1000	+	.	gene_id "MSTRG.156033"; transcript_id "MSTRG.156033.23"; exon_number "7";
chr5	StringTie	exon	151467199	151467283	1000	+	.	gene_id "MSTRG.156033"; transcript_id "MSTRG.156033.23"; exon_number "8";
chr5	StringTie	exon	151467707	151467925	1000	+	.	gene_id "MSTRG.156033"; transcript_id "MSTRG.156033.23"; exon_number "9";
chr5	StringTie	exon	151473673	151473771	1000	+	.	gene_id "MSTRG.156033"; transcript_id "MSTRG.156033.23"; exon_number "10";
chr5	StringTie	exon	151476590	151476756	1000	+	.	gene_id "MSTRG.156033"; transcript_id "MSTRG.156033.23"; exon_number "11";
chr5	StringTie	exon	151479320	151479489	1000	+	.	gene_id "MSTRG.156033"; transcript_id "MSTRG.156033.23"; exon_number "12";
chr5	StringTie	exon	151487983	151496792	1000	+	.	gene_id "MSTRG.156033"; transcript_id "MSTRG.156033.23"; exon_number "13";
chr5	StringTie	transcript	151447411	151492382	1000	+	.	gene_id "MSTRG.156033"; transcript_id "MSTRG.156033.24";
chr5	StringTie	exon	151447411	151447993	1000	+	.	gene_id "MSTRG.156033"; transcript_id "MSTRG.156033.24"; exon_number "1";
chr5	StringTie	exon	151458788	151458935	1000	+	.	gene_id "MSTRG.156033"; transcript_id "MSTRG.156033.24"; exon_number "2";
chr5	StringTie	exon	151463553	151463689	1000	+	.	gene_id "MSTRG.156033"; transcript_id "MSTRG.156033.24"; exon_number "3";
chr5	StringTie	exon	151464514	151464602	1000	+	.	gene_id "MSTRG.156033"; transcript_id "MSTRG.156033.24"; exon_number "4";
chr5	StringTie	exon	151465074	151465169	1000	+	.	gene_id "MSTRG.156033"; transcript_id "MSTRG.156033.24"; exon_number "5";
chr5	StringTie	exon	151467199	151467283	1000	+	.	gene_id "MSTRG.156033"; transcript_id "MSTRG.156033.24"; exon_number "6";
chr5	StringTie	exon	151467707	151467925	1000	+	.	gene_id "MSTRG.156033"; transcript_id "MSTRG.156033.24"; exon_number "7";
chr5	StringTie	exon	151473673	151473771	1000	+	.	gene_id "MSTRG.156033"; transcript_id "MSTRG.156033.24"; exon_number "8";
chr5	StringTie	exon	151476590	151476756	1000	+	.	gene_id "MSTRG.156033"; transcript_id "MSTRG.156033.24"; exon_number "9";
chr5	StringTie	exon	151479320	151479489	1000	+	.	gene_id "MSTRG.156033"; transcript_id "MSTRG.156033.24"; exon_number "10";
chr5	StringTie	exon	151487983	151492382	1000	+	.	gene_id "MSTRG.156033"; transcript_id "MSTRG.156033.24"; exon_number "11";
chr5	StringTie	transcript	151447468	151497769	1000	+	.	gene_id "MSTRG.156033"; transcript_id "MSTRG.156033.25";
chr5	StringTie	exon	151447468	151447723	1000	+	.	gene_id "MSTRG.156033"; transcript_id "MSTRG.156033.25"; exon_number "1";
chr5	StringTie	exon	151458788	151458935	1000	+	.	gene_id "MSTRG.156033"; transcript_id "MSTRG.156033.25"; exon_number "2";
chr5	StringTie	exon	151463553	151463643	1000	+	.	gene_id "MSTRG.156033"; transcript_id "MSTRG.156033.25"; exon_number "3";
chr5	StringTie	exon	151464514	151464602	1000	+	.	gene_id "MSTRG.156033"; transcript_id "MSTRG.156033.25"; exon_number "4";
chr5	StringTie	exon	151465074	151465169	1000	+	.	gene_id "MSTRG.156033"; transcript_id "MSTRG.156033.25"; exon_number "5";
chr5	StringTie	exon	151467199	151467283	1000	+	.	gene_id "MSTRG.156033"; transcript_id "MSTRG.156033.25"; exon_number "6";
chr5	StringTie	exon	151467707	151467925	1000	+	.	gene_id "MSTRG.156033"; transcript_id "MSTRG.156033.25"; exon_number "7";
chr5	StringTie	exon	151473673	151473771	1000	+	.	gene_id "MSTRG.156033"; transcript_id "MSTRG.156033.25"; exon_number "8";
chr5	StringTie	exon	151476590	151476756	1000	+	.	gene_id "MSTRG.156033"; transcript_id "MSTRG.156033.25"; exon_number "9";
chr5	StringTie	exon	151479320	151479489	1000	+	.	gene_id "MSTRG.156033"; transcript_id "MSTRG.156033.25"; exon_number "10";
chr5	StringTie	exon	151487983	151497769	1000	+	.	gene_id "MSTRG.156033"; transcript_id "MSTRG.156033.25"; exon_number "11";
chr5	StringTie	transcript	151447493	151498131	1000	+	.	gene_id "MSTRG.156033"; transcript_id "MSTRG.156033.26";
chr5	StringTie	exon	151447493	151447813	1000	+	.	gene_id "MSTRG.156033"; transcript_id "MSTRG.156033.26"; exon_number "1";
chr5	StringTie	exon	151458788	151458935	1000	+	.	gene_id "MSTRG.156033"; transcript_id "MSTRG.156033.26"; exon_number "2";
chr5	StringTie	exon	151463553	151463643	1000	+	.	gene_id "MSTRG.156033"; transcript_id "MSTRG.156033.26"; exon_number "3";
chr5	StringTie	exon	151464514	151464602	1000	+	.	gene_id "MSTRG.156033"; transcript_id "MSTRG.156033.26"; exon_number "4";
chr5	StringTie	exon	151465074	151465169	1000	+	.	gene_id "MSTRG.156033"; transcript_id "MSTRG.156033.26"; exon_number "5";
chr5	StringTie	exon	151467199	151467283	1000	+	.	gene_id "MSTRG.156033"; transcript_id "MSTRG.156033.26"; exon_number "6";
chr5	StringTie	exon	151467707	151467925	1000	+	.	gene_id "MSTRG.156033"; transcript_id "MSTRG.156033.26"; exon_number "7";
chr5	StringTie	exon	151469246	151473771	1000	+	.	gene_id "MSTRG.156033"; transcript_id "MSTRG.156033.26"; exon_number "8";
chr5	StringTie	exon	151476590	151476756	1000	+	.	gene_id "MSTRG.156033"; transcript_id "MSTRG.156033.26"; exon_number "9";
chr5	StringTie	exon	151479320	151479489	1000	+	.	gene_id "MSTRG.156033"; transcript_id "MSTRG.156033.26"; exon_number "10";
chr5	StringTie	exon	151487983	151498131	1000	+	.	gene_id "MSTRG.156033"; transcript_id "MSTRG.156033.26"; exon_number "11";
chr5	StringTie	transcript	151447547	151497436	1000	+	.	gene_id "MSTRG.156033"; transcript_id "MSTRG.156033.27";
chr5	StringTie	exon	151447547	151447813	1000	+	.	gene_id "MSTRG.156033"; transcript_id "MSTRG.156033.27"; exon_number "1";
chr5	StringTie	exon	151458788	151458935	1000	+	.	gene_id "MSTRG.156033"; transcript_id "MSTRG.156033.27"; exon_number "2";
chr5	StringTie	exon	151463553	151463643	1000	+	.	gene_id "MSTRG.156033"; transcript_id "MSTRG.156033.27"; exon_number "3";
chr5	StringTie	exon	151464060	151464118	1000	+	.	gene_id "MSTRG.156033"; transcript_id "MSTRG.156033.27"; exon_number "4";
chr5	StringTie	exon	151464514	151464602	1000	+	.	gene_id "MSTRG.156033"; transcript_id "MSTRG.156033.27"; exon_number "5";
chr5	StringTie	exon	151465074	151465169	1000	+	.	gene_id "MSTRG.156033"; transcript_id "MSTRG.156033.27"; exon_number "6";
chr5	StringTie	exon	151467199	151467283	1000	+	.	gene_id "MSTRG.156033"; transcript_id "MSTRG.156033.27"; exon_number "7";
chr5	StringTie	exon	151467707	151467925	1000	+	.	gene_id "MSTRG.156033"; transcript_id "MSTRG.156033.27"; exon_number "8";
chr5	StringTie	exon	151473673	151473771	1000	+	.	gene_id "MSTRG.156033"; transcript_id "MSTRG.156033.27"; exon_number "9";
chr5	StringTie	exon	151476590	151476756	1000	+	.	gene_id "MSTRG.156033"; transcript_id "MSTRG.156033.27"; exon_number "10";
chr5	StringTie	exon	151479320	151479489	1000	+	.	gene_id "MSTRG.156033"; transcript_id "MSTRG.156033.27"; exon_number "11";
chr5	StringTie	exon	151487983	151497436	1000	+	.	gene_id "MSTRG.156033"; transcript_id "MSTRG.156033.27"; exon_number "12";
chr5	StringTie	transcript	151447580	151492355	1000	+	.	gene_id "MSTRG.156033"; transcript_id "MSTRG.156033.28";
chr5	StringTie	exon	151447580	151447993	1000	+	.	gene_id "MSTRG.156033"; transcript_id "MSTRG.156033.28"; exon_number "1";
chr5	StringTie	exon	151458788	151458935	1000	+	.	gene_id "MSTRG.156033"; transcript_id "MSTRG.156033.28"; exon_number "2";
chr5	StringTie	exon	151463553	151463643	1000	+	.	gene_id "MSTRG.156033"; transcript_id "MSTRG.156033.28"; exon_number "3";
chr5	StringTie	exon	151464514	151464602	1000	+	.	gene_id "MSTRG.156033"; transcript_id "MSTRG.156033.28"; exon_number "4";
chr5	StringTie	exon	151465074	151465169	1000	+	.	gene_id "MSTRG.156033"; transcript_id "MSTRG.156033.28"; exon_number "5";
chr5	StringTie	exon	151467199	151467283	1000	+	.	gene_id "MSTRG.156033"; transcript_id "MSTRG.156033.28"; exon_number "6";
chr5	StringTie	exon	151467707	151467925	1000	+	.	gene_id "MSTRG.156033"; transcript_id "MSTRG.156033.28"; exon_number "7";
chr5	StringTie	exon	151473675	151473771	1000	+	.	gene_id "MSTRG.156033"; transcript_id "MSTRG.156033.28"; exon_number "8";
chr5	StringTie	exon	151476590	151476756	1000	+	.	gene_id "MSTRG.156033"; transcript_id "MSTRG.156033.28"; exon_number "9";
chr5	StringTie	exon	151479320	151479489	1000	+	.	gene_id "MSTRG.156033"; transcript_id "MSTRG.156033.28"; exon_number "10";
chr5	StringTie	exon	151487983	151492355	1000	+	.	gene_id "MSTRG.156033"; transcript_id "MSTRG.156033.28"; exon_number "11";
chr5	StringTie	transcript	151447588	151492399	1000	+	.	gene_id "MSTRG.156033"; transcript_id "MSTRG.156033.29";
chr5	StringTie	exon	151447588	151447879	1000	+	.	gene_id "MSTRG.156033"; transcript_id "MSTRG.156033.29"; exon_number "1";
chr5	StringTie	exon	151458788	151458935	1000	+	.	gene_id "MSTRG.156033"; transcript_id "MSTRG.156033.29"; exon_number "2";
chr5	StringTie	exon	151463553	151463643	1000	+	.	gene_id "MSTRG.156033"; transcript_id "MSTRG.156033.29"; exon_number "3";
chr5	StringTie	exon	151464060	151464118	1000	+	.	gene_id "MSTRG.156033"; transcript_id "MSTRG.156033.29"; exon_number "4";
chr5	StringTie	exon	151464514	151464602	1000	+	.	gene_id "MSTRG.156033"; transcript_id "MSTRG.156033.29"; exon_number "5";
chr5	StringTie	exon	151465074	151465169	1000	+	.	gene_id "MSTRG.156033"; transcript_id "MSTRG.156033.29"; exon_number "6";
chr5	StringTie	exon	151467199	151467283	1000	+	.	gene_id "MSTRG.156033"; transcript_id "MSTRG.156033.29"; exon_number "7";
chr5	StringTie	exon	151467707	151467925	1000	+	.	gene_id "MSTRG.156033"; transcript_id "MSTRG.156033.29"; exon_number "8";
chr5	StringTie	exon	151473673	151473771	1000	+	.	gene_id "MSTRG.156033"; transcript_id "MSTRG.156033.29"; exon_number "9";
chr5	StringTie	exon	151476590	151476756	1000	+	.	gene_id "MSTRG.156033"; transcript_id "MSTRG.156033.29"; exon_number "10";
chr5	StringTie	exon	151479320	151479489	1000	+	.	gene_id "MSTRG.156033"; transcript_id "MSTRG.156033.29"; exon_number "11";
chr5	StringTie	exon	151487983	151492399	1000	+	.	gene_id "MSTRG.156033"; transcript_id "MSTRG.156033.29"; exon_number "12";
chr5	StringTie	transcript	151447598	151492352	1000	+	.	gene_id "MSTRG.156033"; transcript_id "MSTRG.156033.31";
chr5	StringTie	exon	151447598	151447813	1000	+	.	gene_id "MSTRG.156033"; transcript_id "MSTRG.156033.31"; exon_number "1";
chr5	StringTie	exon	151458788	151458935	1000	+	.	gene_id "MSTRG.156033"; transcript_id "MSTRG.156033.31"; exon_number "2";
chr5	StringTie	exon	151463553	151463643	1000	+	.	gene_id "MSTRG.156033"; transcript_id "MSTRG.156033.31"; exon_number "3";
chr5	StringTie	exon	151464514	151464602	1000	+	.	gene_id "MSTRG.156033"; transcript_id "MSTRG.156033.31"; exon_number "4";
chr5	StringTie	exon	151465074	151465169	1000	+	.	gene_id "MSTRG.156033"; transcript_id "MSTRG.156033.31"; exon_number "5";
chr5	StringTie	exon	151467199	151467283	1000	+	.	gene_id "MSTRG.156033"; transcript_id "MSTRG.156033.31"; exon_number "6";
chr5	StringTie	exon	151467707	151467925	1000	+	.	gene_id "MSTRG.156033"; transcript_id "MSTRG.156033.31"; exon_number "7";
chr5	StringTie	exon	151469246	151469271	1000	+	.	gene_id "MSTRG.156033"; transcript_id "MSTRG.156033.31"; exon_number "8";
chr5	StringTie	exon	151473673	151473771	1000	+	.	gene_id "MSTRG.156033"; transcript_id "MSTRG.156033.31"; exon_number "9";
chr5	StringTie	exon	151476590	151476756	1000	+	.	gene_id "MSTRG.156033"; transcript_id "MSTRG.156033.31"; exon_number "10";
chr5	StringTie	exon	151476855	151476980	1000	+	.	gene_id "MSTRG.156033"; transcript_id "MSTRG.156033.31"; exon_number "11";
chr5	StringTie	exon	151479320	151479489	1000	+	.	gene_id "MSTRG.156033"; transcript_id "MSTRG.156033.31"; exon_number "12";
chr5	StringTie	exon	151487983	151492352	1000	+	.	gene_id "MSTRG.156033"; transcript_id "MSTRG.156033.31"; exon_number "13";
chr5	StringTie	transcript	151447599	151472780	1000	+	.	gene_id "MSTRG.156033"; transcript_id "MSTRG.156033.32";
chr5	StringTie	exon	151447599	151447813	1000	+	.	gene_id "MSTRG.156033"; transcript_id "MSTRG.156033.32"; exon_number "1";
chr5	StringTie	exon	151458788	151458935	1000	+	.	gene_id "MSTRG.156033"; transcript_id "MSTRG.156033.32"; exon_number "2";
chr5	StringTie	exon	151463553	151463643	1000	+	.	gene_id "MSTRG.156033"; transcript_id "MSTRG.156033.32"; exon_number "3";
chr5	StringTie	exon	151464514	151464602	1000	+	.	gene_id "MSTRG.156033"; transcript_id "MSTRG.156033.32"; exon_number "4";
chr5	StringTie	exon	151465074	151465169	1000	+	.	gene_id "MSTRG.156033"; transcript_id "MSTRG.156033.32"; exon_number "5";
chr5	StringTie	exon	151467199	151467283	1000	+	.	gene_id "MSTRG.156033"; transcript_id "MSTRG.156033.32"; exon_number "6";
chr5	StringTie	exon	151467707	151467925	1000	+	.	gene_id "MSTRG.156033"; transcript_id "MSTRG.156033.32"; exon_number "7";
chr5	StringTie	exon	151472610	151472780	1000	+	.	gene_id "MSTRG.156033"; transcript_id "MSTRG.156033.32"; exon_number "8";
chr5	StringTie	transcript	151447606	151492379	1000	+	.	gene_id "MSTRG.156033"; transcript_id "MSTRG.156033.33";
chr5	StringTie	exon	151447606	151447813	1000	+	.	gene_id "MSTRG.156033"; transcript_id "MSTRG.156033.33"; exon_number "1";
chr5	StringTie	exon	151458788	151458935	1000	+	.	gene_id "MSTRG.156033"; transcript_id "MSTRG.156033.33"; exon_number "2";
chr5	StringTie	exon	151463553	151463643	1000	+	.	gene_id "MSTRG.156033"; transcript_id "MSTRG.156033.33"; exon_number "3";
chr5	StringTie	exon	151465074	151465169	1000	+	.	gene_id "MSTRG.156033"; transcript_id "MSTRG.156033.33"; exon_number "4";
chr5	StringTie	exon	151467199	151467283	1000	+	.	gene_id "MSTRG.156033"; transcript_id "MSTRG.156033.33"; exon_number "5";
chr5	StringTie	exon	151467707	151467925	1000	+	.	gene_id "MSTRG.156033"; transcript_id "MSTRG.156033.33"; exon_number "6";
chr5	StringTie	exon	151473673	151473771	1000	+	.	gene_id "MSTRG.156033"; transcript_id "MSTRG.156033.33"; exon_number "7";
chr5	StringTie	exon	151476590	151476756	1000	+	.	gene_id "MSTRG.156033"; transcript_id "MSTRG.156033.33"; exon_number "8";
chr5	StringTie	exon	151479320	151479489	1000	+	.	gene_id "MSTRG.156033"; transcript_id "MSTRG.156033.33"; exon_number "9";
chr5	StringTie	exon	151487983	151492379	1000	+	.	gene_id "MSTRG.156033"; transcript_id "MSTRG.156033.33"; exon_number "10";
chr5	StringTie	transcript	151447608	151492407	1000	+	.	gene_id "MSTRG.156033"; transcript_id "MSTRG.156033.34";
chr5	StringTie	exon	151447608	151447813	1000	+	.	gene_id "MSTRG.156033"; transcript_id "MSTRG.156033.34"; exon_number "1";
chr5	StringTie	exon	151458788	151458935	1000	+	.	gene_id "MSTRG.156033"; transcript_id "MSTRG.156033.34"; exon_number "2";
chr5	StringTie	exon	151463553	151463643	1000	+	.	gene_id "MSTRG.156033"; transcript_id "MSTRG.156033.34"; exon_number "3";
chr5	StringTie	exon	151464514	151464602	1000	+	.	gene_id "MSTRG.156033"; transcript_id "MSTRG.156033.34"; exon_number "4";
chr5	StringTie	exon	151465074	151465169	1000	+	.	gene_id "MSTRG.156033"; transcript_id "MSTRG.156033.34"; exon_number "5";
chr5	StringTie	exon	151467199	151467283	1000	+	.	gene_id "MSTRG.156033"; transcript_id "MSTRG.156033.34"; exon_number "6";
chr5	StringTie	exon	151467707	151467925	1000	+	.	gene_id "MSTRG.156033"; transcript_id "MSTRG.156033.34"; exon_number "7";
chr5	StringTie	exon	151473631	151473771	1000	+	.	gene_id "MSTRG.156033"; transcript_id "MSTRG.156033.34"; exon_number "8";
chr5	StringTie	exon	151476590	151476756	1000	+	.	gene_id "MSTRG.156033"; transcript_id "MSTRG.156033.34"; exon_number "9";
chr5	StringTie	exon	151479320	151479489	1000	+	.	gene_id "MSTRG.156033"; transcript_id "MSTRG.156033.34"; exon_number "10";
chr5	StringTie	exon	151487983	151492407	1000	+	.	gene_id "MSTRG.156033"; transcript_id "MSTRG.156033.34"; exon_number "11";
chr5	StringTie	transcript	151447608	151492379	1000	+	.	gene_id "MSTRG.156033"; transcript_id "MSTRG.156033.35";
chr5	StringTie	exon	151447608	151447723	1000	+	.	gene_id "MSTRG.156033"; transcript_id "MSTRG.156033.35"; exon_number "1";
chr5	StringTie	exon	151458788	151458935	1000	+	.	gene_id "MSTRG.156033"; transcript_id "MSTRG.156033.35"; exon_number "2";
chr5	StringTie	exon	151463553	151463643	1000	+	.	gene_id "MSTRG.156033"; transcript_id "MSTRG.156033.35"; exon_number "3";
chr5	StringTie	exon	151464514	151464602	1000	+	.	gene_id "MSTRG.156033"; transcript_id "MSTRG.156033.35"; exon_number "4";
chr5	StringTie	exon	151465074	151465169	1000	+	.	gene_id "MSTRG.156033"; transcript_id "MSTRG.156033.35"; exon_number "5";
chr5	StringTie	exon	151467199	151467283	1000	+	.	gene_id "MSTRG.156033"; transcript_id "MSTRG.156033.35"; exon_number "6";
chr5	StringTie	exon	151467707	151467925	1000	+	.	gene_id "MSTRG.156033"; transcript_id "MSTRG.156033.35"; exon_number "7";
chr5	StringTie	exon	151469246	151469271	1000	+	.	gene_id "MSTRG.156033"; transcript_id "MSTRG.156033.35"; exon_number "8";
chr5	StringTie	exon	151473673	151473771	1000	+	.	gene_id "MSTRG.156033"; transcript_id "MSTRG.156033.35"; exon_number "9";
chr5	StringTie	exon	151476590	151476756	1000	+	.	gene_id "MSTRG.156033"; transcript_id "MSTRG.156033.35"; exon_number "10";
chr5	StringTie	exon	151479320	151479489	1000	+	.	gene_id "MSTRG.156033"; transcript_id "MSTRG.156033.35"; exon_number "11";
chr5	StringTie	exon	151487983	151492379	1000	+	.	gene_id "MSTRG.156033"; transcript_id "MSTRG.156033.35"; exon_number "12";
chr5	StringTie	transcript	151447608	151493436	1000	+	.	gene_id "MSTRG.156033"; transcript_id "MSTRG.156033.36";
chr5	StringTie	exon	151447608	151447813	1000	+	.	gene_id "MSTRG.156033"; transcript_id "MSTRG.156033.36"; exon_number "1";
chr5	StringTie	exon	151458788	151458935	1000	+	.	gene_id "MSTRG.156033"; transcript_id "MSTRG.156033.36"; exon_number "2";
chr5	StringTie	exon	151463553	151463643	1000	+	.	gene_id "MSTRG.156033"; transcript_id "MSTRG.156033.36"; exon_number "3";
chr5	StringTie	exon	151464514	151464602	1000	+	.	gene_id "MSTRG.156033"; transcript_id "MSTRG.156033.36"; exon_number "4";
chr5	StringTie	exon	151465074	151465169	1000	+	.	gene_id "MSTRG.156033"; transcript_id "MSTRG.156033.36"; exon_number "5";
chr5	StringTie	exon	151467199	151467283	1000	+	.	gene_id "MSTRG.156033"; transcript_id "MSTRG.156033.36"; exon_number "6";
chr5	StringTie	exon	151467707	151467925	1000	+	.	gene_id "MSTRG.156033"; transcript_id "MSTRG.156033.36"; exon_number "7";
chr5	StringTie	exon	151469246	151469271	1000	+	.	gene_id "MSTRG.156033"; transcript_id "MSTRG.156033.36"; exon_number "8";
chr5	StringTie	exon	151473673	151473771	1000	+	.	gene_id "MSTRG.156033"; transcript_id "MSTRG.156033.36"; exon_number "9";
chr5	StringTie	exon	151476590	151476756	1000	+	.	gene_id "MSTRG.156033"; transcript_id "MSTRG.156033.36"; exon_number "10";
chr5	StringTie	exon	151479320	151479489	1000	+	.	gene_id "MSTRG.156033"; transcript_id "MSTRG.156033.36"; exon_number "11";
chr5	StringTie	exon	151487983	151493436	1000	+	.	gene_id "MSTRG.156033"; transcript_id "MSTRG.156033.36"; exon_number "12";
chr5	StringTie	transcript	151447614	151492687	1000	+	.	gene_id "MSTRG.156033"; transcript_id "MSTRG.156033.37";
chr5	StringTie	exon	151447614	151447813	1000	+	.	gene_id "MSTRG.156033"; transcript_id "MSTRG.156033.37"; exon_number "1";
chr5	StringTie	exon	151458788	151458935	1000	+	.	gene_id "MSTRG.156033"; transcript_id "MSTRG.156033.37"; exon_number "2";
chr5	StringTie	exon	151463553	151463689	1000	+	.	gene_id "MSTRG.156033"; transcript_id "MSTRG.156033.37"; exon_number "3";
chr5	StringTie	exon	151464514	151464602	1000	+	.	gene_id "MSTRG.156033"; transcript_id "MSTRG.156033.37"; exon_number "4";
chr5	StringTie	exon	151465074	151465169	1000	+	.	gene_id "MSTRG.156033"; transcript_id "MSTRG.156033.37"; exon_number "5";
chr5	StringTie	exon	151467199	151467283	1000	+	.	gene_id "MSTRG.156033"; transcript_id "MSTRG.156033.37"; exon_number "6";
chr5	StringTie	exon	151467707	151467925	1000	+	.	gene_id "MSTRG.156033"; transcript_id "MSTRG.156033.37"; exon_number "7";
chr5	StringTie	exon	151473673	151473771	1000	+	.	gene_id "MSTRG.156033"; transcript_id "MSTRG.156033.37"; exon_number "8";
chr5	StringTie	exon	151476590	151476756	1000	+	.	gene_id "MSTRG.156033"; transcript_id "MSTRG.156033.37"; exon_number "9";
chr5	StringTie	exon	151479320	151479489	1000	+	.	gene_id "MSTRG.156033"; transcript_id "MSTRG.156033.37"; exon_number "10";
chr5	StringTie	exon	151487983	151492687	1000	+	.	gene_id "MSTRG.156033"; transcript_id "MSTRG.156033.37"; exon_number "11";
chr5	StringTie	transcript	151447615	151459846	1000	+	.	gene_id "MSTRG.156033"; transcript_id "MSTRG.156033.39";
chr5	StringTie	exon	151447615	151447813	1000	+	.	gene_id "MSTRG.156033"; transcript_id "MSTRG.156033.39"; exon_number "1";
chr5	StringTie	exon	151458788	151458935	1000	+	.	gene_id "MSTRG.156033"; transcript_id "MSTRG.156033.39"; exon_number "2";
chr5	StringTie	exon	151459774	151459846	1000	+	.	gene_id "MSTRG.156033"; transcript_id "MSTRG.156033.39"; exon_number "3";
chr5	StringTie	transcript	151447615	151492367	1000	+	.	gene_id "MSTRG.156033"; transcript_id "MSTRG.156033.40";
chr5	StringTie	exon	151447615	151447813	1000	+	.	gene_id "MSTRG.156033"; transcript_id "MSTRG.156033.40"; exon_number "1";
chr5	StringTie	exon	151452343	151452491	1000	+	.	gene_id "MSTRG.156033"; transcript_id "MSTRG.156033.40"; exon_number "2";
chr5	StringTie	exon	151458788	151458935	1000	+	.	gene_id "MSTRG.156033"; transcript_id "MSTRG.156033.40"; exon_number "3";
chr5	StringTie	exon	151463553	151463643	1000	+	.	gene_id "MSTRG.156033"; transcript_id "MSTRG.156033.40"; exon_number "4";
chr5	StringTie	exon	151464514	151464602	1000	+	.	gene_id "MSTRG.156033"; transcript_id "MSTRG.156033.40"; exon_number "5";
chr5	StringTie	exon	151465074	151465169	1000	+	.	gene_id "MSTRG.156033"; transcript_id "MSTRG.156033.40"; exon_number "6";
chr5	StringTie	exon	151467199	151467283	1000	+	.	gene_id "MSTRG.156033"; transcript_id "MSTRG.156033.40"; exon_number "7";
chr5	StringTie	exon	151467707	151467925	1000	+	.	gene_id "MSTRG.156033"; transcript_id "MSTRG.156033.40"; exon_number "8";
chr5	StringTie	exon	151469246	151469271	1000	+	.	gene_id "MSTRG.156033"; transcript_id "MSTRG.156033.40"; exon_number "9";
chr5	StringTie	exon	151473673	151473771	1000	+	.	gene_id "MSTRG.156033"; transcript_id "MSTRG.156033.40"; exon_number "10";
chr5	StringTie	exon	151476590	151476756	1000	+	.	gene_id "MSTRG.156033"; transcript_id "MSTRG.156033.40"; exon_number "11";
chr5	StringTie	exon	151479320	151479489	1000	+	.	gene_id "MSTRG.156033"; transcript_id "MSTRG.156033.40"; exon_number "12";
chr5	StringTie	exon	151487983	151492367	1000	+	.	gene_id "MSTRG.156033"; transcript_id "MSTRG.156033.40"; exon_number "13";
chr5	StringTie	transcript	151447620	151472774	1000	+	.	gene_id "MSTRG.156033"; transcript_id "MSTRG.156033.41";
chr5	StringTie	exon	151447620	151447813	1000	+	.	gene_id "MSTRG.156033"; transcript_id "MSTRG.156033.41"; exon_number "1";
chr5	StringTie	exon	151458788	151458935	1000	+	.	gene_id "MSTRG.156033"; transcript_id "MSTRG.156033.41"; exon_number "2";
chr5	StringTie	exon	151463553	151463643	1000	+	.	gene_id "MSTRG.156033"; transcript_id "MSTRG.156033.41"; exon_number "3";
chr5	StringTie	exon	151464514	151464602	1000	+	.	gene_id "MSTRG.156033"; transcript_id "MSTRG.156033.41"; exon_number "4";
chr5	StringTie	exon	151465074	151465169	1000	+	.	gene_id "MSTRG.156033"; transcript_id "MSTRG.156033.41"; exon_number "5";
chr5	StringTie	exon	151467199	151467283	1000	+	.	gene_id "MSTRG.156033"; transcript_id "MSTRG.156033.41"; exon_number "6";
chr5	StringTie	exon	151467707	151467925	1000	+	.	gene_id "MSTRG.156033"; transcript_id "MSTRG.156033.41"; exon_number "7";
chr5	StringTie	exon	151469246	151469271	1000	+	.	gene_id "MSTRG.156033"; transcript_id "MSTRG.156033.41"; exon_number "8";
chr5	StringTie	exon	151472610	151472774	1000	+	.	gene_id "MSTRG.156033"; transcript_id "MSTRG.156033.41"; exon_number "9";
chr5	StringTie	transcript	151447626	151481401	1000	+	.	gene_id "MSTRG.156033"; transcript_id "MSTRG.156033.42";
chr5	StringTie	exon	151447626	151447813	1000	+	.	gene_id "MSTRG.156033"; transcript_id "MSTRG.156033.42"; exon_number "1";
chr5	StringTie	exon	151458788	151458935	1000	+	.	gene_id "MSTRG.156033"; transcript_id "MSTRG.156033.42"; exon_number "2";
chr5	StringTie	exon	151463553	151463643	1000	+	.	gene_id "MSTRG.156033"; transcript_id "MSTRG.156033.42"; exon_number "3";
chr5	StringTie	exon	151464514	151464602	1000	+	.	gene_id "MSTRG.156033"; transcript_id "MSTRG.156033.42"; exon_number "4";
chr5	StringTie	exon	151465074	151465169	1000	+	.	gene_id "MSTRG.156033"; transcript_id "MSTRG.156033.42"; exon_number "5";
chr5	StringTie	exon	151467199	151467283	1000	+	.	gene_id "MSTRG.156033"; transcript_id "MSTRG.156033.42"; exon_number "6";
chr5	StringTie	exon	151467707	151467925	1000	+	.	gene_id "MSTRG.156033"; transcript_id "MSTRG.156033.42"; exon_number "7";
chr5	StringTie	exon	151473673	151473771	1000	+	.	gene_id "MSTRG.156033"; transcript_id "MSTRG.156033.42"; exon_number "8";
chr5	StringTie	exon	151476590	151476756	1000	+	.	gene_id "MSTRG.156033"; transcript_id "MSTRG.156033.42"; exon_number "9";
chr5	StringTie	exon	151479320	151479489	1000	+	.	gene_id "MSTRG.156033"; transcript_id "MSTRG.156033.42"; exon_number "10";
chr5	StringTie	exon	151481133	151481401	1000	+	.	gene_id "MSTRG.156033"; transcript_id "MSTRG.156033.42"; exon_number "11";
chr5	StringTie	transcript	151447626	151492613	1000	+	.	gene_id "MSTRG.156033"; transcript_id "MSTRG.156033.43";
chr5	StringTie	exon	151447626	151447813	1000	+	.	gene_id "MSTRG.156033"; transcript_id "MSTRG.156033.43"; exon_number "1";
chr5	StringTie	exon	151458788	151458935	1000	+	.	gene_id "MSTRG.156033"; transcript_id "MSTRG.156033.43"; exon_number "2";
chr5	StringTie	exon	151463553	151463643	1000	+	.	gene_id "MSTRG.156033"; transcript_id "MSTRG.156033.43"; exon_number "3";
chr5	StringTie	exon	151464514	151464602	1000	+	.	gene_id "MSTRG.156033"; transcript_id "MSTRG.156033.43"; exon_number "4";
chr5	StringTie	exon	151465074	151465169	1000	+	.	gene_id "MSTRG.156033"; transcript_id "MSTRG.156033.43"; exon_number "5";
chr5	StringTie	exon	151467199	151467283	1000	+	.	gene_id "MSTRG.156033"; transcript_id "MSTRG.156033.43"; exon_number "6";
chr5	StringTie	exon	151467707	151467925	1000	+	.	gene_id "MSTRG.156033"; transcript_id "MSTRG.156033.43"; exon_number "7";
chr5	StringTie	exon	151473673	151473771	1000	+	.	gene_id "MSTRG.156033"; transcript_id "MSTRG.156033.43"; exon_number "8";
chr5	StringTie	exon	151476590	151476756	1000	+	.	gene_id "MSTRG.156033"; transcript_id "MSTRG.156033.43"; exon_number "9";
chr5	StringTie	exon	151476855	151476980	1000	+	.	gene_id "MSTRG.156033"; transcript_id "MSTRG.156033.43"; exon_number "10";
chr5	StringTie	exon	151479320	151479489	1000	+	.	gene_id "MSTRG.156033"; transcript_id "MSTRG.156033.43"; exon_number "11";
chr5	StringTie	exon	151487983	151492613	1000	+	.	gene_id "MSTRG.156033"; transcript_id "MSTRG.156033.43"; exon_number "12";
chr5	StringTie	transcript	151447627	151496477	1000	+	.	gene_id "MSTRG.156033"; transcript_id "MSTRG.156033.44";
chr5	StringTie	exon	151447627	151447813	1000	+	.	gene_id "MSTRG.156033"; transcript_id "MSTRG.156033.44"; exon_number "1";
chr5	StringTie	exon	151458788	151458935	1000	+	.	gene_id "MSTRG.156033"; transcript_id "MSTRG.156033.44"; exon_number "2";
chr5	StringTie	exon	151463553	151463643	1000	+	.	gene_id "MSTRG.156033"; transcript_id "MSTRG.156033.44"; exon_number "3";
chr5	StringTie	exon	151464514	151464602	1000	+	.	gene_id "MSTRG.156033"; transcript_id "MSTRG.156033.44"; exon_number "4";
chr5	StringTie	exon	151465074	151465169	1000	+	.	gene_id "MSTRG.156033"; transcript_id "MSTRG.156033.44"; exon_number "5";
chr5	StringTie	exon	151467199	151467283	1000	+	.	gene_id "MSTRG.156033"; transcript_id "MSTRG.156033.44"; exon_number "6";
chr5	StringTie	exon	151467707	151467925	1000	+	.	gene_id "MSTRG.156033"; transcript_id "MSTRG.156033.44"; exon_number "7";
chr5	StringTie	exon	151473673	151473771	1000	+	.	gene_id "MSTRG.156033"; transcript_id "MSTRG.156033.44"; exon_number "8";
chr5	StringTie	exon	151476590	151476756	1000	+	.	gene_id "MSTRG.156033"; transcript_id "MSTRG.156033.44"; exon_number "9";
chr5	StringTie	exon	151479320	151479489	1000	+	.	gene_id "MSTRG.156033"; transcript_id "MSTRG.156033.44"; exon_number "10";
chr5	StringTie	exon	151487702	151496477	1000	+	.	gene_id "MSTRG.156033"; transcript_id "MSTRG.156033.44"; exon_number "11";
chr5	StringTie	transcript	151447627	151497325	1000	+	.	gene_id "MSTRG.156033"; transcript_id "MSTRG.156033.45";
chr5	StringTie	exon	151447627	151447813	1000	+	.	gene_id "MSTRG.156033"; transcript_id "MSTRG.156033.45"; exon_number "1";
chr5	StringTie	exon	151452343	151452491	1000	+	.	gene_id "MSTRG.156033"; transcript_id "MSTRG.156033.45"; exon_number "2";
chr5	StringTie	exon	151458788	151458935	1000	+	.	gene_id "MSTRG.156033"; transcript_id "MSTRG.156033.45"; exon_number "3";
chr5	StringTie	exon	151463553	151463643	1000	+	.	gene_id "MSTRG.156033"; transcript_id "MSTRG.156033.45"; exon_number "4";
chr5	StringTie	exon	151464060	151464118	1000	+	.	gene_id "MSTRG.156033"; transcript_id "MSTRG.156033.45"; exon_number "5";
chr5	StringTie	exon	151464514	151464602	1000	+	.	gene_id "MSTRG.156033"; transcript_id "MSTRG.156033.45"; exon_number "6";
chr5	StringTie	exon	151465074	151465169	1000	+	.	gene_id "MSTRG.156033"; transcript_id "MSTRG.156033.45"; exon_number "7";
chr5	StringTie	exon	151467199	151467283	1000	+	.	gene_id "MSTRG.156033"; transcript_id "MSTRG.156033.45"; exon_number "8";
chr5	StringTie	exon	151467707	151467925	1000	+	.	gene_id "MSTRG.156033"; transcript_id "MSTRG.156033.45"; exon_number "9";
chr5	StringTie	exon	151473673	151473771	1000	+	.	gene_id "MSTRG.156033"; transcript_id "MSTRG.156033.45"; exon_number "10";
chr5	StringTie	exon	151476590	151476756	1000	+	.	gene_id "MSTRG.156033"; transcript_id "MSTRG.156033.45"; exon_number "11";
chr5	StringTie	exon	151479320	151479489	1000	+	.	gene_id "MSTRG.156033"; transcript_id "MSTRG.156033.45"; exon_number "12";
chr5	StringTie	exon	151487983	151497325	1000	+	.	gene_id "MSTRG.156033"; transcript_id "MSTRG.156033.45"; exon_number "13";
chr5	StringTie	transcript	151447801	151492370	1000	+	.	gene_id "MSTRG.156033"; transcript_id "MSTRG.156033.48";
chr5	StringTie	exon	151447801	151447879	1000	+	.	gene_id "MSTRG.156033"; transcript_id "MSTRG.156033.48"; exon_number "1";
chr5	StringTie	exon	151458788	151458935	1000	+	.	gene_id "MSTRG.156033"; transcript_id "MSTRG.156033.48"; exon_number "2";
chr5	StringTie	exon	151459774	151459864	1000	+	.	gene_id "MSTRG.156033"; transcript_id "MSTRG.156033.48"; exon_number "3";
chr5	StringTie	exon	151463553	151463643	1000	+	.	gene_id "MSTRG.156033"; transcript_id "MSTRG.156033.48"; exon_number "4";
chr5	StringTie	exon	151464514	151464602	1000	+	.	gene_id "MSTRG.156033"; transcript_id "MSTRG.156033.48"; exon_number "5";
chr5	StringTie	exon	151465074	151465169	1000	+	.	gene_id "MSTRG.156033"; transcript_id "MSTRG.156033.48"; exon_number "6";
chr5	StringTie	exon	151467199	151467283	1000	+	.	gene_id "MSTRG.156033"; transcript_id "MSTRG.156033.48"; exon_number "7";
chr5	StringTie	exon	151467707	151467925	1000	+	.	gene_id "MSTRG.156033"; transcript_id "MSTRG.156033.48"; exon_number "8";
chr5	StringTie	exon	151472610	151473771	1000	+	.	gene_id "MSTRG.156033"; transcript_id "MSTRG.156033.48"; exon_number "9";
chr5	StringTie	exon	151476590	151476756	1000	+	.	gene_id "MSTRG.156033"; transcript_id "MSTRG.156033.48"; exon_number "10";
chr5	StringTie	exon	151479320	151479489	1000	+	.	gene_id "MSTRG.156033"; transcript_id "MSTRG.156033.48"; exon_number "11";
chr5	StringTie	exon	151487983	151492370	1000	+	.	gene_id "MSTRG.156033"; transcript_id "MSTRG.156033.48"; exon_number "12";
chr5	StringTie	transcript	151447801	151492385	1000	+	.	gene_id "MSTRG.156033"; transcript_id "MSTRG.156033.49";
chr5	StringTie	exon	151447801	151447879	1000	+	.	gene_id "MSTRG.156033"; transcript_id "MSTRG.156033.49"; exon_number "1";
chr5	StringTie	exon	151458788	151458935	1000	+	.	gene_id "MSTRG.156033"; transcript_id "MSTRG.156033.49"; exon_number "2";
chr5	StringTie	exon	151459774	151459864	1000	+	.	gene_id "MSTRG.156033"; transcript_id "MSTRG.156033.49"; exon_number "3";
chr5	StringTie	exon	151463553	151463643	1000	+	.	gene_id "MSTRG.156033"; transcript_id "MSTRG.156033.49"; exon_number "4";
chr5	StringTie	exon	151464514	151464602	1000	+	.	gene_id "MSTRG.156033"; transcript_id "MSTRG.156033.49"; exon_number "5";
chr5	StringTie	exon	151465074	151465169	1000	+	.	gene_id "MSTRG.156033"; transcript_id "MSTRG.156033.49"; exon_number "6";
chr5	StringTie	exon	151467199	151467283	1000	+	.	gene_id "MSTRG.156033"; transcript_id "MSTRG.156033.49"; exon_number "7";
chr5	StringTie	exon	151467707	151467925	1000	+	.	gene_id "MSTRG.156033"; transcript_id "MSTRG.156033.49"; exon_number "8";
chr5	StringTie	exon	151473673	151473771	1000	+	.	gene_id "MSTRG.156033"; transcript_id "MSTRG.156033.49"; exon_number "9";
chr5	StringTie	exon	151476590	151476756	1000	+	.	gene_id "MSTRG.156033"; transcript_id "MSTRG.156033.49"; exon_number "10";
chr5	StringTie	exon	151479320	151479489	1000	+	.	gene_id "MSTRG.156033"; transcript_id "MSTRG.156033.49"; exon_number "11";
chr5	StringTie	exon	151487983	151492385	1000	+	.	gene_id "MSTRG.156033"; transcript_id "MSTRG.156033.49"; exon_number "12";
chr5	StringTie	transcript	151437086	151502733	1000	+	.	gene_id "MSTRG.156033"; transcript_id "MSTRG.156033.5";
chr5	StringTie	exon	151437086	151437179	1000	+	.	gene_id "MSTRG.156033"; transcript_id "MSTRG.156033.5"; exon_number "1";
chr5	StringTie	exon	151458788	151458935	1000	+	.	gene_id "MSTRG.156033"; transcript_id "MSTRG.156033.5"; exon_number "2";
chr5	StringTie	exon	151463553	151463643	1000	+	.	gene_id "MSTRG.156033"; transcript_id "MSTRG.156033.5"; exon_number "3";
chr5	StringTie	exon	151464514	151464602	1000	+	.	gene_id "MSTRG.156033"; transcript_id "MSTRG.156033.5"; exon_number "4";
chr5	StringTie	exon	151465074	151465169	1000	+	.	gene_id "MSTRG.156033"; transcript_id "MSTRG.156033.5"; exon_number "5";
chr5	StringTie	exon	151467199	151467283	1000	+	.	gene_id "MSTRG.156033"; transcript_id "MSTRG.156033.5"; exon_number "6";
chr5	StringTie	exon	151467707	151467925	1000	+	.	gene_id "MSTRG.156033"; transcript_id "MSTRG.156033.5"; exon_number "7";
chr5	StringTie	exon	151469246	151469271	1000	+	.	gene_id "MSTRG.156033"; transcript_id "MSTRG.156033.5"; exon_number "8";
chr5	StringTie	exon	151470831	151473771	1000	+	.	gene_id "MSTRG.156033"; transcript_id "MSTRG.156033.5"; exon_number "9";
chr5	StringTie	exon	151476590	151476756	1000	+	.	gene_id "MSTRG.156033"; transcript_id "MSTRG.156033.5"; exon_number "10";
chr5	StringTie	exon	151479320	151479489	1000	+	.	gene_id "MSTRG.156033"; transcript_id "MSTRG.156033.5"; exon_number "11";
chr5	StringTie	exon	151499217	151502733	1000	+	.	gene_id "MSTRG.156033"; transcript_id "MSTRG.156033.5"; exon_number "12";
chr5	StringTie	transcript	151448178	151492945	1000	+	.	gene_id "MSTRG.156033"; transcript_id "MSTRG.156033.51";
chr5	StringTie	exon	151448178	151448226	1000	+	.	gene_id "MSTRG.156033"; transcript_id "MSTRG.156033.51"; exon_number "1";
chr5	StringTie	exon	151458788	151458935	1000	+	.	gene_id "MSTRG.156033"; transcript_id "MSTRG.156033.51"; exon_number "2";
chr5	StringTie	exon	151463553	151463643	1000	+	.	gene_id "MSTRG.156033"; transcript_id "MSTRG.156033.51"; exon_number "3";
chr5	StringTie	exon	151464514	151464602	1000	+	.	gene_id "MSTRG.156033"; transcript_id "MSTRG.156033.51"; exon_number "4";
chr5	StringTie	exon	151465074	151465169	1000	+	.	gene_id "MSTRG.156033"; transcript_id "MSTRG.156033.51"; exon_number "5";
chr5	StringTie	exon	151467199	151467283	1000	+	.	gene_id "MSTRG.156033"; transcript_id "MSTRG.156033.51"; exon_number "6";
chr5	StringTie	exon	151467707	151467925	1000	+	.	gene_id "MSTRG.156033"; transcript_id "MSTRG.156033.51"; exon_number "7";
chr5	StringTie	exon	151473673	151473771	1000	+	.	gene_id "MSTRG.156033"; transcript_id "MSTRG.156033.51"; exon_number "8";
chr5	StringTie	exon	151476590	151476756	1000	+	.	gene_id "MSTRG.156033"; transcript_id "MSTRG.156033.51"; exon_number "9";
chr5	StringTie	exon	151479320	151479489	1000	+	.	gene_id "MSTRG.156033"; transcript_id "MSTRG.156033.51"; exon_number "10";
chr5	StringTie	exon	151487983	151492945	1000	+	.	gene_id "MSTRG.156033"; transcript_id "MSTRG.156033.51"; exon_number "11";
chr5	StringTie	transcript	151448181	151492365	1000	+	.	gene_id "MSTRG.156033"; transcript_id "MSTRG.156033.52";
chr5	StringTie	exon	151448181	151449689	1000	+	.	gene_id "MSTRG.156033"; transcript_id "MSTRG.156033.52"; exon_number "1";
chr5	StringTie	exon	151458788	151458935	1000	+	.	gene_id "MSTRG.156033"; transcript_id "MSTRG.156033.52"; exon_number "2";
chr5	StringTie	exon	151463553	151463643	1000	+	.	gene_id "MSTRG.156033"; transcript_id "MSTRG.156033.52"; exon_number "3";
chr5	StringTie	exon	151464514	151464602	1000	+	.	gene_id "MSTRG.156033"; transcript_id "MSTRG.156033.52"; exon_number "4";
chr5	StringTie	exon	151465074	151465169	1000	+	.	gene_id "MSTRG.156033"; transcript_id "MSTRG.156033.52"; exon_number "5";
chr5	StringTie	exon	151467199	151467283	1000	+	.	gene_id "MSTRG.156033"; transcript_id "MSTRG.156033.52"; exon_number "6";
chr5	StringTie	exon	151467707	151467925	1000	+	.	gene_id "MSTRG.156033"; transcript_id "MSTRG.156033.52"; exon_number "7";
chr5	StringTie	exon	151473675	151473771	1000	+	.	gene_id "MSTRG.156033"; transcript_id "MSTRG.156033.52"; exon_number "8";
chr5	StringTie	exon	151476590	151476980	1000	+	.	gene_id "MSTRG.156033"; transcript_id "MSTRG.156033.52"; exon_number "9";
chr5	StringTie	exon	151479320	151479489	1000	+	.	gene_id "MSTRG.156033"; transcript_id "MSTRG.156033.52"; exon_number "10";
chr5	StringTie	exon	151487983	151492365	1000	+	.	gene_id "MSTRG.156033"; transcript_id "MSTRG.156033.52"; exon_number "11";
chr5	StringTie	transcript	151448391	151497672	1000	+	.	gene_id "MSTRG.156033"; transcript_id "MSTRG.156033.53";
chr5	StringTie	exon	151448391	151448631	1000	+	.	gene_id "MSTRG.156033"; transcript_id "MSTRG.156033.53"; exon_number "1";
chr5	StringTie	exon	151458788	151458935	1000	+	.	gene_id "MSTRG.156033"; transcript_id "MSTRG.156033.53"; exon_number "2";
chr5	StringTie	exon	151463553	151463643	1000	+	.	gene_id "MSTRG.156033"; transcript_id "MSTRG.156033.53"; exon_number "3";
chr5	StringTie	exon	151464514	151464602	1000	+	.	gene_id "MSTRG.156033"; transcript_id "MSTRG.156033.53"; exon_number "4";
chr5	StringTie	exon	151465074	151465169	1000	+	.	gene_id "MSTRG.156033"; transcript_id "MSTRG.156033.53"; exon_number "5";
chr5	StringTie	exon	151467199	151467283	1000	+	.	gene_id "MSTRG.156033"; transcript_id "MSTRG.156033.53"; exon_number "6";
chr5	StringTie	exon	151467707	151467925	1000	+	.	gene_id "MSTRG.156033"; transcript_id "MSTRG.156033.53"; exon_number "7";
chr5	StringTie	exon	151469246	151469271	1000	+	.	gene_id "MSTRG.156033"; transcript_id "MSTRG.156033.53"; exon_number "8";
chr5	StringTie	exon	151473673	151473771	1000	+	.	gene_id "MSTRG.156033"; transcript_id "MSTRG.156033.53"; exon_number "9";
chr5	StringTie	exon	151476590	151476756	1000	+	.	gene_id "MSTRG.156033"; transcript_id "MSTRG.156033.53"; exon_number "10";
chr5	StringTie	exon	151476855	151476980	1000	+	.	gene_id "MSTRG.156033"; transcript_id "MSTRG.156033.53"; exon_number "11";
chr5	StringTie	exon	151479320	151479489	1000	+	.	gene_id "MSTRG.156033"; transcript_id "MSTRG.156033.53"; exon_number "12";
chr5	StringTie	exon	151487983	151497672	1000	+	.	gene_id "MSTRG.156033"; transcript_id "MSTRG.156033.53"; exon_number "13";
chr5	StringTie	transcript	151448452	151492381	1000	+	.	gene_id "MSTRG.156033"; transcript_id "MSTRG.156033.54";
chr5	StringTie	exon	151448452	151448530	1000	+	.	gene_id "MSTRG.156033"; transcript_id "MSTRG.156033.54"; exon_number "1";
chr5	StringTie	exon	151458648	151458935	1000	+	.	gene_id "MSTRG.156033"; transcript_id "MSTRG.156033.54"; exon_number "2";
chr5	StringTie	exon	151463553	151463643	1000	+	.	gene_id "MSTRG.156033"; transcript_id "MSTRG.156033.54"; exon_number "3";
chr5	StringTie	exon	151464514	151464602	1000	+	.	gene_id "MSTRG.156033"; transcript_id "MSTRG.156033.54"; exon_number "4";
chr5	StringTie	exon	151465074	151465169	1000	+	.	gene_id "MSTRG.156033"; transcript_id "MSTRG.156033.54"; exon_number "5";
chr5	StringTie	exon	151467199	151467283	1000	+	.	gene_id "MSTRG.156033"; transcript_id "MSTRG.156033.54"; exon_number "6";
chr5	StringTie	exon	151467707	151467925	1000	+	.	gene_id "MSTRG.156033"; transcript_id "MSTRG.156033.54"; exon_number "7";
chr5	StringTie	exon	151473673	151473771	1000	+	.	gene_id "MSTRG.156033"; transcript_id "MSTRG.156033.54"; exon_number "8";
chr5	StringTie	exon	151476590	151476756	1000	+	.	gene_id "MSTRG.156033"; transcript_id "MSTRG.156033.54"; exon_number "9";
chr5	StringTie	exon	151479320	151479489	1000	+	.	gene_id "MSTRG.156033"; transcript_id "MSTRG.156033.54"; exon_number "10";
chr5	StringTie	exon	151487983	151492381	1000	+	.	gene_id "MSTRG.156033"; transcript_id "MSTRG.156033.54"; exon_number "11";
chr5	StringTie	transcript	151448519	151492441	1000	+	.	gene_id "MSTRG.156033"; transcript_id "MSTRG.156033.55";
chr5	StringTie	exon	151448519	151448631	1000	+	.	gene_id "MSTRG.156033"; transcript_id "MSTRG.156033.55"; exon_number "1";
chr5	StringTie	exon	151458788	151458935	1000	+	.	gene_id "MSTRG.156033"; transcript_id "MSTRG.156033.55"; exon_number "2";
chr5	StringTie	exon	151463553	151463643	1000	+	.	gene_id "MSTRG.156033"; transcript_id "MSTRG.156033.55"; exon_number "3";
chr5	StringTie	exon	151464514	151464602	1000	+	.	gene_id "MSTRG.156033"; transcript_id "MSTRG.156033.55"; exon_number "4";
chr5	StringTie	exon	151465074	151465169	1000	+	.	gene_id "MSTRG.156033"; transcript_id "MSTRG.156033.55"; exon_number "5";
chr5	StringTie	exon	151467199	151467283	1000	+	.	gene_id "MSTRG.156033"; transcript_id "MSTRG.156033.55"; exon_number "6";
chr5	StringTie	exon	151467707	151467925	1000	+	.	gene_id "MSTRG.156033"; transcript_id "MSTRG.156033.55"; exon_number "7";
chr5	StringTie	exon	151473673	151473771	1000	+	.	gene_id "MSTRG.156033"; transcript_id "MSTRG.156033.55"; exon_number "8";
chr5	StringTie	exon	151476590	151476756	1000	+	.	gene_id "MSTRG.156033"; transcript_id "MSTRG.156033.55"; exon_number "9";
chr5	StringTie	exon	151476855	151476980	1000	+	.	gene_id "MSTRG.156033"; transcript_id "MSTRG.156033.55"; exon_number "10";
chr5	StringTie	exon	151479320	151479489	1000	+	.	gene_id "MSTRG.156033"; transcript_id "MSTRG.156033.55"; exon_number "11";
chr5	StringTie	exon	151487983	151492441	1000	+	.	gene_id "MSTRG.156033"; transcript_id "MSTRG.156033.55"; exon_number "12";
chr5	StringTie	transcript	151448751	151497342	1000	+	.	gene_id "MSTRG.156033"; transcript_id "MSTRG.156033.56";
chr5	StringTie	exon	151448751	151449689	1000	+	.	gene_id "MSTRG.156033"; transcript_id "MSTRG.156033.56"; exon_number "1";
chr5	StringTie	exon	151452115	151452216	1000	+	.	gene_id "MSTRG.156033"; transcript_id "MSTRG.156033.56"; exon_number "2";
chr5	StringTie	exon	151458788	151458935	1000	+	.	gene_id "MSTRG.156033"; transcript_id "MSTRG.156033.56"; exon_number "3";
chr5	StringTie	exon	151463553	151463643	1000	+	.	gene_id "MSTRG.156033"; transcript_id "MSTRG.156033.56"; exon_number "4";
chr5	StringTie	exon	151464514	151464602	1000	+	.	gene_id "MSTRG.156033"; transcript_id "MSTRG.156033.56"; exon_number "5";
chr5	StringTie	exon	151465074	151465169	1000	+	.	gene_id "MSTRG.156033"; transcript_id "MSTRG.156033.56"; exon_number "6";
chr5	StringTie	exon	151467199	151467283	1000	+	.	gene_id "MSTRG.156033"; transcript_id "MSTRG.156033.56"; exon_number "7";
chr5	StringTie	exon	151467707	151467925	1000	+	.	gene_id "MSTRG.156033"; transcript_id "MSTRG.156033.56"; exon_number "8";
chr5	StringTie	exon	151473673	151473771	1000	+	.	gene_id "MSTRG.156033"; transcript_id "MSTRG.156033.56"; exon_number "9";
chr5	StringTie	exon	151476590	151476756	1000	+	.	gene_id "MSTRG.156033"; transcript_id "MSTRG.156033.56"; exon_number "10";
chr5	StringTie	exon	151479320	151479489	1000	+	.	gene_id "MSTRG.156033"; transcript_id "MSTRG.156033.56"; exon_number "11";
chr5	StringTie	exon	151487983	151497342	1000	+	.	gene_id "MSTRG.156033"; transcript_id "MSTRG.156033.56"; exon_number "12";
chr5	StringTie	transcript	151449187	151497449	1000	+	.	gene_id "MSTRG.156033"; transcript_id "MSTRG.156033.57";
chr5	StringTie	exon	151449187	151449689	1000	+	.	gene_id "MSTRG.156033"; transcript_id "MSTRG.156033.57"; exon_number "1";
chr5	StringTie	exon	151458788	151458935	1000	+	.	gene_id "MSTRG.156033"; transcript_id "MSTRG.156033.57"; exon_number "2";
chr5	StringTie	exon	151463553	151463643	1000	+	.	gene_id "MSTRG.156033"; transcript_id "MSTRG.156033.57"; exon_number "3";
chr5	StringTie	exon	151464514	151464602	1000	+	.	gene_id "MSTRG.156033"; transcript_id "MSTRG.156033.57"; exon_number "4";
chr5	StringTie	exon	151465074	151465169	1000	+	.	gene_id "MSTRG.156033"; transcript_id "MSTRG.156033.57"; exon_number "5";
chr5	StringTie	exon	151467199	151467283	1000	+	.	gene_id "MSTRG.156033"; transcript_id "MSTRG.156033.57"; exon_number "6";
chr5	StringTie	exon	151467707	151467925	1000	+	.	gene_id "MSTRG.156033"; transcript_id "MSTRG.156033.57"; exon_number "7";
chr5	StringTie	exon	151469246	151469271	1000	+	.	gene_id "MSTRG.156033"; transcript_id "MSTRG.156033.57"; exon_number "8";
chr5	StringTie	exon	151473673	151473771	1000	+	.	gene_id "MSTRG.156033"; transcript_id "MSTRG.156033.57"; exon_number "9";
chr5	StringTie	exon	151476590	151476756	1000	+	.	gene_id "MSTRG.156033"; transcript_id "MSTRG.156033.57"; exon_number "10";
chr5	StringTie	exon	151479320	151479489	1000	+	.	gene_id "MSTRG.156033"; transcript_id "MSTRG.156033.57"; exon_number "11";
chr5	StringTie	exon	151487983	151497449	1000	+	.	gene_id "MSTRG.156033"; transcript_id "MSTRG.156033.57"; exon_number "12";
chr5	StringTie	transcript	151450923	151497406	1000	+	.	gene_id "MSTRG.156033"; transcript_id "MSTRG.156033.58";
chr5	StringTie	exon	151450923	151451041	1000	+	.	gene_id "MSTRG.156033"; transcript_id "MSTRG.156033.58"; exon_number "1";
chr5	StringTie	exon	151452343	151452491	1000	+	.	gene_id "MSTRG.156033"; transcript_id "MSTRG.156033.58"; exon_number "2";
chr5	StringTie	exon	151458788	151458935	1000	+	.	gene_id "MSTRG.156033"; transcript_id "MSTRG.156033.58"; exon_number "3";
chr5	StringTie	exon	151463553	151463643	1000	+	.	gene_id "MSTRG.156033"; transcript_id "MSTRG.156033.58"; exon_number "4";
chr5	StringTie	exon	151464060	151464118	1000	+	.	gene_id "MSTRG.156033"; transcript_id "MSTRG.156033.58"; exon_number "5";
chr5	StringTie	exon	151464514	151464602	1000	+	.	gene_id "MSTRG.156033"; transcript_id "MSTRG.156033.58"; exon_number "6";
chr5	StringTie	exon	151465074	151465169	1000	+	.	gene_id "MSTRG.156033"; transcript_id "MSTRG.156033.58"; exon_number "7";
chr5	StringTie	exon	151467199	151467283	1000	+	.	gene_id "MSTRG.156033"; transcript_id "MSTRG.156033.58"; exon_number "8";
chr5	StringTie	exon	151467707	151467925	1000	+	.	gene_id "MSTRG.156033"; transcript_id "MSTRG.156033.58"; exon_number "9";
chr5	StringTie	exon	151473673	151473771	1000	+	.	gene_id "MSTRG.156033"; transcript_id "MSTRG.156033.58"; exon_number "10";
chr5	StringTie	exon	151476590	151476756	1000	+	.	gene_id "MSTRG.156033"; transcript_id "MSTRG.156033.58"; exon_number "11";
chr5	StringTie	exon	151479320	151479489	1000	+	.	gene_id "MSTRG.156033"; transcript_id "MSTRG.156033.58"; exon_number "12";
chr5	StringTie	exon	151487983	151497406	1000	+	.	gene_id "MSTRG.156033"; transcript_id "MSTRG.156033.58"; exon_number "13";
chr5	StringTie	transcript	151452386	151492374	1000	+	.	gene_id "MSTRG.156033"; transcript_id "MSTRG.156033.60";
chr5	StringTie	exon	151452386	151452416	1000	+	.	gene_id "MSTRG.156033"; transcript_id "MSTRG.156033.60"; exon_number "1";
chr5	StringTie	exon	151458788	151458935	1000	+	.	gene_id "MSTRG.156033"; transcript_id "MSTRG.156033.60"; exon_number "2";
chr5	StringTie	exon	151463553	151463643	1000	+	.	gene_id "MSTRG.156033"; transcript_id "MSTRG.156033.60"; exon_number "3";
chr5	StringTie	exon	151464514	151464602	1000	+	.	gene_id "MSTRG.156033"; transcript_id "MSTRG.156033.60"; exon_number "4";
chr5	StringTie	exon	151465074	151465169	1000	+	.	gene_id "MSTRG.156033"; transcript_id "MSTRG.156033.60"; exon_number "5";
chr5	StringTie	exon	151467199	151467283	1000	+	.	gene_id "MSTRG.156033"; transcript_id "MSTRG.156033.60"; exon_number "6";
chr5	StringTie	exon	151467707	151467925	1000	+	.	gene_id "MSTRG.156033"; transcript_id "MSTRG.156033.60"; exon_number "7";
chr5	StringTie	exon	151473673	151473771	1000	+	.	gene_id "MSTRG.156033"; transcript_id "MSTRG.156033.60"; exon_number "8";
chr5	StringTie	exon	151476590	151476756	1000	+	.	gene_id "MSTRG.156033"; transcript_id "MSTRG.156033.60"; exon_number "9";
chr5	StringTie	exon	151479320	151479489	1000	+	.	gene_id "MSTRG.156033"; transcript_id "MSTRG.156033.60"; exon_number "10";
chr5	StringTie	exon	151487983	151492374	1000	+	.	gene_id "MSTRG.156033"; transcript_id "MSTRG.156033.60"; exon_number "11";
chr5	StringTie	transcript	151442359	151497672	1000	+	.	gene_id "MSTRG.156033"; transcript_id "MSTRG.156033.7";
chr5	StringTie	exon	151442359	151449689	1000	+	.	gene_id "MSTRG.156033"; transcript_id "MSTRG.156033.7"; exon_number "1";
chr5	StringTie	exon	151458788	151458935	1000	+	.	gene_id "MSTRG.156033"; transcript_id "MSTRG.156033.7"; exon_number "2";
chr5	StringTie	exon	151463553	151463643	1000	+	.	gene_id "MSTRG.156033"; transcript_id "MSTRG.156033.7"; exon_number "3";
chr5	StringTie	exon	151464514	151464602	1000	+	.	gene_id "MSTRG.156033"; transcript_id "MSTRG.156033.7"; exon_number "4";
chr5	StringTie	exon	151465074	151465169	1000	+	.	gene_id "MSTRG.156033"; transcript_id "MSTRG.156033.7"; exon_number "5";
chr5	StringTie	exon	151467199	151467283	1000	+	.	gene_id "MSTRG.156033"; transcript_id "MSTRG.156033.7"; exon_number "6";
chr5	StringTie	exon	151467707	151467925	1000	+	.	gene_id "MSTRG.156033"; transcript_id "MSTRG.156033.7"; exon_number "7";
chr5	StringTie	exon	151473673	151473771	1000	+	.	gene_id "MSTRG.156033"; transcript_id "MSTRG.156033.7"; exon_number "8";
chr5	StringTie	exon	151476590	151476756	1000	+	.	gene_id "MSTRG.156033"; transcript_id "MSTRG.156033.7"; exon_number "9";
chr5	StringTie	exon	151479320	151479489	1000	+	.	gene_id "MSTRG.156033"; transcript_id "MSTRG.156033.7"; exon_number "10";
chr5	StringTie	exon	151487983	151497672	1000	+	.	gene_id "MSTRG.156033"; transcript_id "MSTRG.156033.7"; exon_number "11";
chr5	StringTie	transcript	151446665	151497464	1000	+	.	gene_id "MSTRG.156033"; transcript_id "MSTRG.156033.8";
chr5	StringTie	exon	151446665	151449689	1000	+	.	gene_id "MSTRG.156033"; transcript_id "MSTRG.156033.8"; exon_number "1";
chr5	StringTie	exon	151452343	151452491	1000	+	.	gene_id "MSTRG.156033"; transcript_id "MSTRG.156033.8"; exon_number "2";
chr5	StringTie	exon	151458788	151458935	1000	+	.	gene_id "MSTRG.156033"; transcript_id "MSTRG.156033.8"; exon_number "3";
chr5	StringTie	exon	151463553	151463643	1000	+	.	gene_id "MSTRG.156033"; transcript_id "MSTRG.156033.8"; exon_number "4";
chr5	StringTie	exon	151464514	151464602	1000	+	.	gene_id "MSTRG.156033"; transcript_id "MSTRG.156033.8"; exon_number "5";
chr5	StringTie	exon	151465074	151465169	1000	+	.	gene_id "MSTRG.156033"; transcript_id "MSTRG.156033.8"; exon_number "6";
chr5	StringTie	exon	151467199	151467283	1000	+	.	gene_id "MSTRG.156033"; transcript_id "MSTRG.156033.8"; exon_number "7";
chr5	StringTie	exon	151467707	151467925	1000	+	.	gene_id "MSTRG.156033"; transcript_id "MSTRG.156033.8"; exon_number "8";
chr5	StringTie	exon	151473673	151473771	1000	+	.	gene_id "MSTRG.156033"; transcript_id "MSTRG.156033.8"; exon_number "9";
chr5	StringTie	exon	151476590	151476756	1000	+	.	gene_id "MSTRG.156033"; transcript_id "MSTRG.156033.8"; exon_number "10";
chr5	StringTie	exon	151479320	151479489	1000	+	.	gene_id "MSTRG.156033"; transcript_id "MSTRG.156033.8"; exon_number "11";
chr5	StringTie	exon	151487983	151497464	1000	+	.	gene_id "MSTRG.156033"; transcript_id "MSTRG.156033.8"; exon_number "12";
chr5	StringTie	transcript	151446869	151497511	1000	+	.	gene_id "MSTRG.156033"; transcript_id "MSTRG.156033.9";
chr5	StringTie	exon	151446869	151448631	1000	+	.	gene_id "MSTRG.156033"; transcript_id "MSTRG.156033.9"; exon_number "1";
chr5	StringTie	exon	151458788	151458935	1000	+	.	gene_id "MSTRG.156033"; transcript_id "MSTRG.156033.9"; exon_number "2";
chr5	StringTie	exon	151463553	151463643	1000	+	.	gene_id "MSTRG.156033"; transcript_id "MSTRG.156033.9"; exon_number "3";
chr5	StringTie	exon	151464514	151464602	1000	+	.	gene_id "MSTRG.156033"; transcript_id "MSTRG.156033.9"; exon_number "4";
chr5	StringTie	exon	151465074	151465169	1000	+	.	gene_id "MSTRG.156033"; transcript_id "MSTRG.156033.9"; exon_number "5";
chr5	StringTie	exon	151467199	151467283	1000	+	.	gene_id "MSTRG.156033"; transcript_id "MSTRG.156033.9"; exon_number "6";
chr5	StringTie	exon	151467707	151467925	1000	+	.	gene_id "MSTRG.156033"; transcript_id "MSTRG.156033.9"; exon_number "7";
chr5	StringTie	exon	151473673	151473771	1000	+	.	gene_id "MSTRG.156033"; transcript_id "MSTRG.156033.9"; exon_number "8";
chr5	StringTie	exon	151476590	151476756	1000	+	.	gene_id "MSTRG.156033"; transcript_id "MSTRG.156033.9"; exon_number "9";
chr5	StringTie	exon	151479320	151479489	1000	+	.	gene_id "MSTRG.156033"; transcript_id "MSTRG.156033.9"; exon_number "10";
chr5	StringTie	exon	151487983	151497511	1000	+	.	gene_id "MSTRG.156033"; transcript_id "MSTRG.156033.9"; exon_number "11";
chr5	StringTie	transcript	151477459	151477577	1000	-	.	gene_id "MSTRG.156034"; transcript_id "ENST00000363357"; gene_name "RNA5SP197"; ref_gene_id "ENSG00000200227";
chr5	StringTie	exon	151477459	151477577	1000	-	.	gene_id "MSTRG.156034"; transcript_id "ENST00000363357"; exon_number "1"; gene_name "RNA5SP197"; ref_gene_id "ENSG00000200227";
chr5	StringTie	transcript	151488653	151489007	1000	-	.	gene_id "MSTRG.156035"; transcript_id "MSTRG.156035.1";
chr5	StringTie	exon	151488653	151488840	1000	-	.	gene_id "MSTRG.156035"; transcript_id "MSTRG.156035.1"; exon_number "1";
chr5	StringTie	exon	151488934	151489007	1000	-	.	gene_id "MSTRG.156035"; transcript_id "MSTRG.156035.1"; exon_number "2";
chr5	StringTie	transcript	151504094	151568944	1000	-	.	gene_id "MSTRG.156036"; transcript_id "ENST00000261800"; gene_name "FAT2"; ref_gene_id "ENSG00000086570";
chr5	StringTie	exon	151504094	151506097	1000	-	.	gene_id "MSTRG.156036"; transcript_id "ENST00000261800"; exon_number "1"; gene_name "FAT2"; ref_gene_id "ENSG00000086570";
chr5	StringTie	exon	151507154	151507611	1000	-	.	gene_id "MSTRG.156036"; transcript_id "ENST00000261800"; exon_number "2"; gene_name "FAT2"; ref_gene_id "ENSG00000086570";
chr5	StringTie	exon	151510021	151510174	1000	-	.	gene_id "MSTRG.156036"; transcript_id "ENST00000261800"; exon_number "3"; gene_name "FAT2"; ref_gene_id "ENSG00000086570";
chr5	StringTie	exon	151512165	151512606	1000	-	.	gene_id "MSTRG.156036"; transcript_id "ENST00000261800"; exon_number "4"; gene_name "FAT2"; ref_gene_id "ENSG00000086570";
chr5	StringTie	exon	151517620	151517765	1000	-	.	gene_id "MSTRG.156036"; transcript_id "ENST00000261800"; exon_number "5"; gene_name "FAT2"; ref_gene_id "ENSG00000086570";
chr5	StringTie	exon	151521276	151522086	1000	-	.	gene_id "MSTRG.156036"; transcript_id "ENST00000261800"; exon_number "6"; gene_name "FAT2"; ref_gene_id "ENSG00000086570";
chr5	StringTie	exon	151525768	151525965	1000	-	.	gene_id "MSTRG.156036"; transcript_id "ENST00000261800"; exon_number "7"; gene_name "FAT2"; ref_gene_id "ENSG00000086570";
chr5	StringTie	exon	151527234	151527377	1000	-	.	gene_id "MSTRG.156036"; transcript_id "ENST00000261800"; exon_number "8"; gene_name "FAT2"; ref_gene_id "ENSG00000086570";
chr5	StringTie	exon	151527996	151528133	1000	-	.	gene_id "MSTRG.156036"; transcript_id "ENST00000261800"; exon_number "9"; gene_name "FAT2"; ref_gene_id "ENSG00000086570";
chr5	StringTie	exon	151529178	151529392	1000	-	.	gene_id "MSTRG.156036"; transcript_id "ENST00000261800"; exon_number "10"; gene_name "FAT2"; ref_gene_id "ENSG00000086570";
chr5	StringTie	exon	151531587	151531970	1000	-	.	gene_id "MSTRG.156036"; transcript_id "ENST00000261800"; exon_number "11"; gene_name "FAT2"; ref_gene_id "ENSG00000086570";
chr5	StringTie	exon	151534409	151534642	1000	-	.	gene_id "MSTRG.156036"; transcript_id "ENST00000261800"; exon_number "12"; gene_name "FAT2"; ref_gene_id "ENSG00000086570";
chr5	StringTie	exon	151537793	151537946	1000	-	.	gene_id "MSTRG.156036"; transcript_id "ENST00000261800"; exon_number "13"; gene_name "FAT2"; ref_gene_id "ENSG00000086570";
chr5	StringTie	exon	151540567	151540763	1000	-	.	gene_id "MSTRG.156036"; transcript_id "ENST00000261800"; exon_number "14"; gene_name "FAT2"; ref_gene_id "ENSG00000086570";
chr5	StringTie	exon	151542285	151546337	1000	-	.	gene_id "MSTRG.156036"; transcript_id "ENST00000261800"; exon_number "15"; gene_name "FAT2"; ref_gene_id "ENSG00000086570";
chr5	StringTie	exon	151549295	151549505	1000	-	.	gene_id "MSTRG.156036"; transcript_id "ENST00000261800"; exon_number "16"; gene_name "FAT2"; ref_gene_id "ENSG00000086570";
chr5	StringTie	exon	151550590	151550871	1000	-	.	gene_id "MSTRG.156036"; transcript_id "ENST00000261800"; exon_number "17"; gene_name "FAT2"; ref_gene_id "ENSG00000086570";
chr5	StringTie	exon	151551467	151551606	1000	-	.	gene_id "MSTRG.156036"; transcript_id "ENST00000261800"; exon_number "18"; gene_name "FAT2"; ref_gene_id "ENSG00000086570";
chr5	StringTie	exon	151553177	151553387	1000	-	.	gene_id "MSTRG.156036"; transcript_id "ENST00000261800"; exon_number "19"; gene_name "FAT2"; ref_gene_id "ENSG00000086570";
chr5	StringTie	exon	151554362	151554673	1000	-	.	gene_id "MSTRG.156036"; transcript_id "ENST00000261800"; exon_number "20"; gene_name "FAT2"; ref_gene_id "ENSG00000086570";
chr5	StringTie	exon	151556344	151556402	1000	-	.	gene_id "MSTRG.156036"; transcript_id "ENST00000261800"; exon_number "21"; gene_name "FAT2"; ref_gene_id "ENSG00000086570";
chr5	StringTie	exon	151563325	151563639	1000	-	.	gene_id "MSTRG.156036"; transcript_id "ENST00000261800"; exon_number "22"; gene_name "FAT2"; ref_gene_id "ENSG00000086570";
chr5	StringTie	exon	151565673	151568944	1000	-	.	gene_id "MSTRG.156036"; transcript_id "ENST00000261800"; exon_number "23"; gene_name "FAT2"; ref_gene_id "ENSG00000086570";
chr5	StringTie	transcript	151504093	151531972	1000	-	.	gene_id "MSTRG.156036"; transcript_id "ENST00000520200"; gene_name "FAT2"; ref_gene_id "ENSG00000086570";
chr5	StringTie	exon	151504093	151506097	1000	-	.	gene_id "MSTRG.156036"; transcript_id "ENST00000520200"; exon_number "1"; gene_name "FAT2"; ref_gene_id "ENSG00000086570";
chr5	StringTie	exon	151507154	151507611	1000	-	.	gene_id "MSTRG.156036"; transcript_id "ENST00000520200"; exon_number "2"; gene_name "FAT2"; ref_gene_id "ENSG00000086570";
chr5	StringTie	exon	151510021	151510174	1000	-	.	gene_id "MSTRG.156036"; transcript_id "ENST00000520200"; exon_number "3"; gene_name "FAT2"; ref_gene_id "ENSG00000086570";
chr5	StringTie	exon	151512165	151512348	1000	-	.	gene_id "MSTRG.156036"; transcript_id "ENST00000520200"; exon_number "4"; gene_name "FAT2"; ref_gene_id "ENSG00000086570";
chr5	StringTie	exon	151517620	151517765	1000	-	.	gene_id "MSTRG.156036"; transcript_id "ENST00000520200"; exon_number "5"; gene_name "FAT2"; ref_gene_id "ENSG00000086570";
chr5	StringTie	exon	151521276	151522086	1000	-	.	gene_id "MSTRG.156036"; transcript_id "ENST00000520200"; exon_number "6"; gene_name "FAT2"; ref_gene_id "ENSG00000086570";
chr5	StringTie	exon	151525768	151525965	1000	-	.	gene_id "MSTRG.156036"; transcript_id "ENST00000520200"; exon_number "7"; gene_name "FAT2"; ref_gene_id "ENSG00000086570";
chr5	StringTie	exon	151527234	151527377	1000	-	.	gene_id "MSTRG.156036"; transcript_id "ENST00000520200"; exon_number "8"; gene_name "FAT2"; ref_gene_id "ENSG00000086570";
chr5	StringTie	exon	151527996	151528133	1000	-	.	gene_id "MSTRG.156036"; transcript_id "ENST00000520200"; exon_number "9"; gene_name "FAT2"; ref_gene_id "ENSG00000086570";
chr5	StringTie	exon	151529178	151529392	1000	-	.	gene_id "MSTRG.156036"; transcript_id "ENST00000520200"; exon_number "10"; gene_name "FAT2"; ref_gene_id "ENSG00000086570";
chr5	StringTie	exon	151531587	151531972	1000	-	.	gene_id "MSTRG.156036"; transcript_id "ENST00000520200"; exon_number "11"; gene_name "FAT2"; ref_gene_id "ENSG00000086570";
chr5	StringTie	transcript	151499048	151611543	1000	-	.	gene_id "MSTRG.156036"; transcript_id "MSTRG.156036.1";
chr5	StringTie	exon	151499048	151506097	1000	-	.	gene_id "MSTRG.156036"; transcript_id "MSTRG.156036.1"; exon_number "1";
chr5	StringTie	exon	151507154	151507611	1000	-	.	gene_id "MSTRG.156036"; transcript_id "MSTRG.156036.1"; exon_number "2";
chr5	StringTie	exon	151510021	151510174	1000	-	.	gene_id "MSTRG.156036"; transcript_id "MSTRG.156036.1"; exon_number "3";
chr5	StringTie	exon	151512165	151512606	1000	-	.	gene_id "MSTRG.156036"; transcript_id "MSTRG.156036.1"; exon_number "4";
chr5	StringTie	exon	151517620	151517765	1000	-	.	gene_id "MSTRG.156036"; transcript_id "MSTRG.156036.1"; exon_number "5";
chr5	StringTie	exon	151521276	151522086	1000	-	.	gene_id "MSTRG.156036"; transcript_id "MSTRG.156036.1"; exon_number "6";
chr5	StringTie	exon	151525768	151525965	1000	-	.	gene_id "MSTRG.156036"; transcript_id "MSTRG.156036.1"; exon_number "7";
chr5	StringTie	exon	151527234	151527377	1000	-	.	gene_id "MSTRG.156036"; transcript_id "MSTRG.156036.1"; exon_number "8";
chr5	StringTie	exon	151527996	151528133	1000	-	.	gene_id "MSTRG.156036"; transcript_id "MSTRG.156036.1"; exon_number "9";
chr5	StringTie	exon	151529178	151529392	1000	-	.	gene_id "MSTRG.156036"; transcript_id "MSTRG.156036.1"; exon_number "10";
chr5	StringTie	exon	151531587	151531970	1000	-	.	gene_id "MSTRG.156036"; transcript_id "MSTRG.156036.1"; exon_number "11";
chr5	StringTie	exon	151534409	151534642	1000	-	.	gene_id "MSTRG.156036"; transcript_id "MSTRG.156036.1"; exon_number "12";
chr5	StringTie	exon	151537793	151537946	1000	-	.	gene_id "MSTRG.156036"; transcript_id "MSTRG.156036.1"; exon_number "13";
chr5	StringTie	exon	151540567	151540763	1000	-	.	gene_id "MSTRG.156036"; transcript_id "MSTRG.156036.1"; exon_number "14";
chr5	StringTie	exon	151542285	151546337	1000	-	.	gene_id "MSTRG.156036"; transcript_id "MSTRG.156036.1"; exon_number "15";
chr5	StringTie	exon	151549295	151549505	1000	-	.	gene_id "MSTRG.156036"; transcript_id "MSTRG.156036.1"; exon_number "16";
chr5	StringTie	exon	151550590	151550871	1000	-	.	gene_id "MSTRG.156036"; transcript_id "MSTRG.156036.1"; exon_number "17";
chr5	StringTie	exon	151551467	151551606	1000	-	.	gene_id "MSTRG.156036"; transcript_id "MSTRG.156036.1"; exon_number "18";
chr5	StringTie	exon	151553177	151553387	1000	-	.	gene_id "MSTRG.156036"; transcript_id "MSTRG.156036.1"; exon_number "19";
chr5	StringTie	exon	151554362	151554673	1000	-	.	gene_id "MSTRG.156036"; transcript_id "MSTRG.156036.1"; exon_number "20";
chr5	StringTie	exon	151556344	151556402	1000	-	.	gene_id "MSTRG.156036"; transcript_id "MSTRG.156036.1"; exon_number "21";
chr5	StringTie	exon	151563325	151563639	1000	-	.	gene_id "MSTRG.156036"; transcript_id "MSTRG.156036.1"; exon_number "22";
chr5	StringTie	exon	151565673	151568951	1000	-	.	gene_id "MSTRG.156036"; transcript_id "MSTRG.156036.1"; exon_number "23";
chr5	StringTie	exon	151591165	151591303	1000	-	.	gene_id "MSTRG.156036"; transcript_id "MSTRG.156036.1"; exon_number "24";
chr5	StringTie	exon	151592024	151592179	1000	-	.	gene_id "MSTRG.156036"; transcript_id "MSTRG.156036.1"; exon_number "25";
chr5	StringTie	exon	151592499	151592591	1000	-	.	gene_id "MSTRG.156036"; transcript_id "MSTRG.156036.1"; exon_number "26";
chr5	StringTie	exon	151594740	151594819	1000	-	.	gene_id "MSTRG.156036"; transcript_id "MSTRG.156036.1"; exon_number "27";
chr5	StringTie	exon	151611374	151611543	1000	-	.	gene_id "MSTRG.156036"; transcript_id "MSTRG.156036.1"; exon_number "28";
chr5	StringTie	transcript	151504019	151591325	1000	-	.	gene_id "MSTRG.156036"; transcript_id "MSTRG.156036.10";
chr5	StringTie	exon	151504019	151506097	1000	-	.	gene_id "MSTRG.156036"; transcript_id "MSTRG.156036.10"; exon_number "1";
chr5	StringTie	exon	151507154	151507611	1000	-	.	gene_id "MSTRG.156036"; transcript_id "MSTRG.156036.10"; exon_number "2";
chr5	StringTie	exon	151510021	151510174	1000	-	.	gene_id "MSTRG.156036"; transcript_id "MSTRG.156036.10"; exon_number "3";
chr5	StringTie	exon	151512165	151512606	1000	-	.	gene_id "MSTRG.156036"; transcript_id "MSTRG.156036.10"; exon_number "4";
chr5	StringTie	exon	151517620	151517765	1000	-	.	gene_id "MSTRG.156036"; transcript_id "MSTRG.156036.10"; exon_number "5";
chr5	StringTie	exon	151519578	151519661	1000	-	.	gene_id "MSTRG.156036"; transcript_id "MSTRG.156036.10"; exon_number "6";
chr5	StringTie	exon	151521276	151522086	1000	-	.	gene_id "MSTRG.156036"; transcript_id "MSTRG.156036.10"; exon_number "7";
chr5	StringTie	exon	151525768	151525965	1000	-	.	gene_id "MSTRG.156036"; transcript_id "MSTRG.156036.10"; exon_number "8";
chr5	StringTie	exon	151527234	151527377	1000	-	.	gene_id "MSTRG.156036"; transcript_id "MSTRG.156036.10"; exon_number "9";
chr5	StringTie	exon	151527996	151528133	1000	-	.	gene_id "MSTRG.156036"; transcript_id "MSTRG.156036.10"; exon_number "10";
chr5	StringTie	exon	151529178	151529392	1000	-	.	gene_id "MSTRG.156036"; transcript_id "MSTRG.156036.10"; exon_number "11";
chr5	StringTie	exon	151531587	151531970	1000	-	.	gene_id "MSTRG.156036"; transcript_id "MSTRG.156036.10"; exon_number "12";
chr5	StringTie	exon	151534409	151534642	1000	-	.	gene_id "MSTRG.156036"; transcript_id "MSTRG.156036.10"; exon_number "13";
chr5	StringTie	exon	151537793	151537946	1000	-	.	gene_id "MSTRG.156036"; transcript_id "MSTRG.156036.10"; exon_number "14";
chr5	StringTie	exon	151540567	151540763	1000	-	.	gene_id "MSTRG.156036"; transcript_id "MSTRG.156036.10"; exon_number "15";
chr5	StringTie	exon	151541893	151541972	1000	-	.	gene_id "MSTRG.156036"; transcript_id "MSTRG.156036.10"; exon_number "16";
chr5	StringTie	exon	151542285	151546337	1000	-	.	gene_id "MSTRG.156036"; transcript_id "MSTRG.156036.10"; exon_number "17";
chr5	StringTie	exon	151549295	151549505	1000	-	.	gene_id "MSTRG.156036"; transcript_id "MSTRG.156036.10"; exon_number "18";
chr5	StringTie	exon	151550590	151550871	1000	-	.	gene_id "MSTRG.156036"; transcript_id "MSTRG.156036.10"; exon_number "19";
chr5	StringTie	exon	151551467	151551606	1000	-	.	gene_id "MSTRG.156036"; transcript_id "MSTRG.156036.10"; exon_number "20";
chr5	StringTie	exon	151553177	151553387	1000	-	.	gene_id "MSTRG.156036"; transcript_id "MSTRG.156036.10"; exon_number "21";
chr5	StringTie	exon	151554362	151554673	1000	-	.	gene_id "MSTRG.156036"; transcript_id "MSTRG.156036.10"; exon_number "22";
chr5	StringTie	exon	151556344	151556402	1000	-	.	gene_id "MSTRG.156036"; transcript_id "MSTRG.156036.10"; exon_number "23";
chr5	StringTie	exon	151563325	151563639	1000	-	.	gene_id "MSTRG.156036"; transcript_id "MSTRG.156036.10"; exon_number "24";
chr5	StringTie	exon	151565673	151568951	1000	-	.	gene_id "MSTRG.156036"; transcript_id "MSTRG.156036.10"; exon_number "25";
chr5	StringTie	exon	151591165	151591325	1000	-	.	gene_id "MSTRG.156036"; transcript_id "MSTRG.156036.10"; exon_number "26";
chr5	StringTie	transcript	151504030	151619035	1000	-	.	gene_id "MSTRG.156036"; transcript_id "MSTRG.156036.11";
chr5	StringTie	exon	151504030	151506097	1000	-	.	gene_id "MSTRG.156036"; transcript_id "MSTRG.156036.11"; exon_number "1";
chr5	StringTie	exon	151507154	151507611	1000	-	.	gene_id "MSTRG.156036"; transcript_id "MSTRG.156036.11"; exon_number "2";
chr5	StringTie	exon	151510021	151510174	1000	-	.	gene_id "MSTRG.156036"; transcript_id "MSTRG.156036.11"; exon_number "3";
chr5	StringTie	exon	151512165	151512606	1000	-	.	gene_id "MSTRG.156036"; transcript_id "MSTRG.156036.11"; exon_number "4";
chr5	StringTie	exon	151517620	151517765	1000	-	.	gene_id "MSTRG.156036"; transcript_id "MSTRG.156036.11"; exon_number "5";
chr5	StringTie	exon	151521276	151522086	1000	-	.	gene_id "MSTRG.156036"; transcript_id "MSTRG.156036.11"; exon_number "6";
chr5	StringTie	exon	151525768	151525965	1000	-	.	gene_id "MSTRG.156036"; transcript_id "MSTRG.156036.11"; exon_number "7";
chr5	StringTie	exon	151527234	151527377	1000	-	.	gene_id "MSTRG.156036"; transcript_id "MSTRG.156036.11"; exon_number "8";
chr5	StringTie	exon	151527996	151528133	1000	-	.	gene_id "MSTRG.156036"; transcript_id "MSTRG.156036.11"; exon_number "9";
chr5	StringTie	exon	151529178	151529392	1000	-	.	gene_id "MSTRG.156036"; transcript_id "MSTRG.156036.11"; exon_number "10";
chr5	StringTie	exon	151531587	151531970	1000	-	.	gene_id "MSTRG.156036"; transcript_id "MSTRG.156036.11"; exon_number "11";
chr5	StringTie	exon	151534409	151534642	1000	-	.	gene_id "MSTRG.156036"; transcript_id "MSTRG.156036.11"; exon_number "12";
chr5	StringTie	exon	151537793	151537946	1000	-	.	gene_id "MSTRG.156036"; transcript_id "MSTRG.156036.11"; exon_number "13";
chr5	StringTie	exon	151540567	151540763	1000	-	.	gene_id "MSTRG.156036"; transcript_id "MSTRG.156036.11"; exon_number "14";
chr5	StringTie	exon	151542285	151546337	1000	-	.	gene_id "MSTRG.156036"; transcript_id "MSTRG.156036.11"; exon_number "15";
chr5	StringTie	exon	151549295	151549505	1000	-	.	gene_id "MSTRG.156036"; transcript_id "MSTRG.156036.11"; exon_number "16";
chr5	StringTie	exon	151550590	151550871	1000	-	.	gene_id "MSTRG.156036"; transcript_id "MSTRG.156036.11"; exon_number "17";
chr5	StringTie	exon	151551467	151551606	1000	-	.	gene_id "MSTRG.156036"; transcript_id "MSTRG.156036.11"; exon_number "18";
chr5	StringTie	exon	151553177	151553387	1000	-	.	gene_id "MSTRG.156036"; transcript_id "MSTRG.156036.11"; exon_number "19";
chr5	StringTie	exon	151554362	151554673	1000	-	.	gene_id "MSTRG.156036"; transcript_id "MSTRG.156036.11"; exon_number "20";
chr5	StringTie	exon	151556344	151556402	1000	-	.	gene_id "MSTRG.156036"; transcript_id "MSTRG.156036.11"; exon_number "21";
chr5	StringTie	exon	151563325	151563639	1000	-	.	gene_id "MSTRG.156036"; transcript_id "MSTRG.156036.11"; exon_number "22";
chr5	StringTie	exon	151565673	151568951	1000	-	.	gene_id "MSTRG.156036"; transcript_id "MSTRG.156036.11"; exon_number "23";
chr5	StringTie	exon	151592499	151592591	1000	-	.	gene_id "MSTRG.156036"; transcript_id "MSTRG.156036.11"; exon_number "24";
chr5	StringTie	exon	151594740	151594819	1000	-	.	gene_id "MSTRG.156036"; transcript_id "MSTRG.156036.11"; exon_number "25";
chr5	StringTie	exon	151618980	151619035	1000	-	.	gene_id "MSTRG.156036"; transcript_id "MSTRG.156036.11"; exon_number "26";
chr5	StringTie	transcript	151504031	151569409	1000	-	.	gene_id "MSTRG.156036"; transcript_id "MSTRG.156036.12";
chr5	StringTie	exon	151504031	151506097	1000	-	.	gene_id "MSTRG.156036"; transcript_id "MSTRG.156036.12"; exon_number "1";
chr5	StringTie	exon	151507154	151507611	1000	-	.	gene_id "MSTRG.156036"; transcript_id "MSTRG.156036.12"; exon_number "2";
chr5	StringTie	exon	151510021	151510174	1000	-	.	gene_id "MSTRG.156036"; transcript_id "MSTRG.156036.12"; exon_number "3";
chr5	StringTie	exon	151512165	151512606	1000	-	.	gene_id "MSTRG.156036"; transcript_id "MSTRG.156036.12"; exon_number "4";
chr5	StringTie	exon	151517620	151517765	1000	-	.	gene_id "MSTRG.156036"; transcript_id "MSTRG.156036.12"; exon_number "5";
chr5	StringTie	exon	151521276	151522086	1000	-	.	gene_id "MSTRG.156036"; transcript_id "MSTRG.156036.12"; exon_number "6";
chr5	StringTie	exon	151525768	151525965	1000	-	.	gene_id "MSTRG.156036"; transcript_id "MSTRG.156036.12"; exon_number "7";
chr5	StringTie	exon	151527234	151527377	1000	-	.	gene_id "MSTRG.156036"; transcript_id "MSTRG.156036.12"; exon_number "8";
chr5	StringTie	exon	151527996	151528133	1000	-	.	gene_id "MSTRG.156036"; transcript_id "MSTRG.156036.12"; exon_number "9";
chr5	StringTie	exon	151529178	151529392	1000	-	.	gene_id "MSTRG.156036"; transcript_id "MSTRG.156036.12"; exon_number "10";
chr5	StringTie	exon	151531587	151531970	1000	-	.	gene_id "MSTRG.156036"; transcript_id "MSTRG.156036.12"; exon_number "11";
chr5	StringTie	exon	151534409	151534642	1000	-	.	gene_id "MSTRG.156036"; transcript_id "MSTRG.156036.12"; exon_number "12";
chr5	StringTie	exon	151537793	151537946	1000	-	.	gene_id "MSTRG.156036"; transcript_id "MSTRG.156036.12"; exon_number "13";
chr5	StringTie	exon	151540567	151540763	1000	-	.	gene_id "MSTRG.156036"; transcript_id "MSTRG.156036.12"; exon_number "14";
chr5	StringTie	exon	151542285	151546337	1000	-	.	gene_id "MSTRG.156036"; transcript_id "MSTRG.156036.12"; exon_number "15";
chr5	StringTie	exon	151549295	151549505	1000	-	.	gene_id "MSTRG.156036"; transcript_id "MSTRG.156036.12"; exon_number "16";
chr5	StringTie	exon	151550590	151550871	1000	-	.	gene_id "MSTRG.156036"; transcript_id "MSTRG.156036.12"; exon_number "17";
chr5	StringTie	exon	151551467	151551606	1000	-	.	gene_id "MSTRG.156036"; transcript_id "MSTRG.156036.12"; exon_number "18";
chr5	StringTie	exon	151553177	151553387	1000	-	.	gene_id "MSTRG.156036"; transcript_id "MSTRG.156036.12"; exon_number "19";
chr5	StringTie	exon	151554362	151554673	1000	-	.	gene_id "MSTRG.156036"; transcript_id "MSTRG.156036.12"; exon_number "20";
chr5	StringTie	exon	151556344	151556402	1000	-	.	gene_id "MSTRG.156036"; transcript_id "MSTRG.156036.12"; exon_number "21";
chr5	StringTie	exon	151563325	151563639	1000	-	.	gene_id "MSTRG.156036"; transcript_id "MSTRG.156036.12"; exon_number "22";
chr5	StringTie	exon	151565673	151568951	1000	-	.	gene_id "MSTRG.156036"; transcript_id "MSTRG.156036.12"; exon_number "23";
chr5	StringTie	exon	151569254	151569409	1000	-	.	gene_id "MSTRG.156036"; transcript_id "MSTRG.156036.12"; exon_number "24";
chr5	StringTie	transcript	151504039	151591333	1000	-	.	gene_id "MSTRG.156036"; transcript_id "MSTRG.156036.13";
chr5	StringTie	exon	151504039	151506097	1000	-	.	gene_id "MSTRG.156036"; transcript_id "MSTRG.156036.13"; exon_number "1";
chr5	StringTie	exon	151507154	151507611	1000	-	.	gene_id "MSTRG.156036"; transcript_id "MSTRG.156036.13"; exon_number "2";
chr5	StringTie	exon	151510021	151510174	1000	-	.	gene_id "MSTRG.156036"; transcript_id "MSTRG.156036.13"; exon_number "3";
chr5	StringTie	exon	151517620	151517765	1000	-	.	gene_id "MSTRG.156036"; transcript_id "MSTRG.156036.13"; exon_number "4";
chr5	StringTie	exon	151521276	151522086	1000	-	.	gene_id "MSTRG.156036"; transcript_id "MSTRG.156036.13"; exon_number "5";
chr5	StringTie	exon	151525768	151525965	1000	-	.	gene_id "MSTRG.156036"; transcript_id "MSTRG.156036.13"; exon_number "6";
chr5	StringTie	exon	151527234	151527377	1000	-	.	gene_id "MSTRG.156036"; transcript_id "MSTRG.156036.13"; exon_number "7";
chr5	StringTie	exon	151527996	151528133	1000	-	.	gene_id "MSTRG.156036"; transcript_id "MSTRG.156036.13"; exon_number "8";
chr5	StringTie	exon	151529178	151529392	1000	-	.	gene_id "MSTRG.156036"; transcript_id "MSTRG.156036.13"; exon_number "9";
chr5	StringTie	exon	151531587	151531970	1000	-	.	gene_id "MSTRG.156036"; transcript_id "MSTRG.156036.13"; exon_number "10";
chr5	StringTie	exon	151534409	151534642	1000	-	.	gene_id "MSTRG.156036"; transcript_id "MSTRG.156036.13"; exon_number "11";
chr5	StringTie	exon	151537793	151537946	1000	-	.	gene_id "MSTRG.156036"; transcript_id "MSTRG.156036.13"; exon_number "12";
chr5	StringTie	exon	151540567	151540763	1000	-	.	gene_id "MSTRG.156036"; transcript_id "MSTRG.156036.13"; exon_number "13";
chr5	StringTie	exon	151542285	151546337	1000	-	.	gene_id "MSTRG.156036"; transcript_id "MSTRG.156036.13"; exon_number "14";
chr5	StringTie	exon	151549295	151549505	1000	-	.	gene_id "MSTRG.156036"; transcript_id "MSTRG.156036.13"; exon_number "15";
chr5	StringTie	exon	151550590	151550871	1000	-	.	gene_id "MSTRG.156036"; transcript_id "MSTRG.156036.13"; exon_number "16";
chr5	StringTie	exon	151551467	151551606	1000	-	.	gene_id "MSTRG.156036"; transcript_id "MSTRG.156036.13"; exon_number "17";
chr5	StringTie	exon	151553177	151553387	1000	-	.	gene_id "MSTRG.156036"; transcript_id "MSTRG.156036.13"; exon_number "18";
chr5	StringTie	exon	151554362	151554673	1000	-	.	gene_id "MSTRG.156036"; transcript_id "MSTRG.156036.13"; exon_number "19";
chr5	StringTie	exon	151556344	151556402	1000	-	.	gene_id "MSTRG.156036"; transcript_id "MSTRG.156036.13"; exon_number "20";
chr5	StringTie	exon	151563325	151563639	1000	-	.	gene_id "MSTRG.156036"; transcript_id "MSTRG.156036.13"; exon_number "21";
chr5	StringTie	exon	151565673	151568951	1000	-	.	gene_id "MSTRG.156036"; transcript_id "MSTRG.156036.13"; exon_number "22";
chr5	StringTie	exon	151591165	151591333	1000	-	.	gene_id "MSTRG.156036"; transcript_id "MSTRG.156036.13"; exon_number "23";
chr5	StringTie	transcript	151504091	151591335	1000	-	.	gene_id "MSTRG.156036"; transcript_id "MSTRG.156036.14";
chr5	StringTie	exon	151504091	151506097	1000	-	.	gene_id "MSTRG.156036"; transcript_id "MSTRG.156036.14"; exon_number "1";
chr5	StringTie	exon	151507154	151507611	1000	-	.	gene_id "MSTRG.156036"; transcript_id "MSTRG.156036.14"; exon_number "2";
chr5	StringTie	exon	151510021	151510174	1000	-	.	gene_id "MSTRG.156036"; transcript_id "MSTRG.156036.14"; exon_number "3";
chr5	StringTie	exon	151512165	151512606	1000	-	.	gene_id "MSTRG.156036"; transcript_id "MSTRG.156036.14"; exon_number "4";
chr5	StringTie	exon	151517620	151517765	1000	-	.	gene_id "MSTRG.156036"; transcript_id "MSTRG.156036.14"; exon_number "5";
chr5	StringTie	exon	151519578	151519661	1000	-	.	gene_id "MSTRG.156036"; transcript_id "MSTRG.156036.14"; exon_number "6";
chr5	StringTie	exon	151521276	151522086	1000	-	.	gene_id "MSTRG.156036"; transcript_id "MSTRG.156036.14"; exon_number "7";
chr5	StringTie	exon	151525768	151525965	1000	-	.	gene_id "MSTRG.156036"; transcript_id "MSTRG.156036.14"; exon_number "8";
chr5	StringTie	exon	151527234	151527377	1000	-	.	gene_id "MSTRG.156036"; transcript_id "MSTRG.156036.14"; exon_number "9";
chr5	StringTie	exon	151527996	151528133	1000	-	.	gene_id "MSTRG.156036"; transcript_id "MSTRG.156036.14"; exon_number "10";
chr5	StringTie	exon	151529178	151529392	1000	-	.	gene_id "MSTRG.156036"; transcript_id "MSTRG.156036.14"; exon_number "11";
chr5	StringTie	exon	151531587	151531970	1000	-	.	gene_id "MSTRG.156036"; transcript_id "MSTRG.156036.14"; exon_number "12";
chr5	StringTie	exon	151534409	151534642	1000	-	.	gene_id "MSTRG.156036"; transcript_id "MSTRG.156036.14"; exon_number "13";
chr5	StringTie	exon	151537793	151537946	1000	-	.	gene_id "MSTRG.156036"; transcript_id "MSTRG.156036.14"; exon_number "14";
chr5	StringTie	exon	151540567	151549505	1000	-	.	gene_id "MSTRG.156036"; transcript_id "MSTRG.156036.14"; exon_number "15";
chr5	StringTie	exon	151550590	151550871	1000	-	.	gene_id "MSTRG.156036"; transcript_id "MSTRG.156036.14"; exon_number "16";
chr5	StringTie	exon	151551467	151551606	1000	-	.	gene_id "MSTRG.156036"; transcript_id "MSTRG.156036.14"; exon_number "17";
chr5	StringTie	exon	151553177	151553387	1000	-	.	gene_id "MSTRG.156036"; transcript_id "MSTRG.156036.14"; exon_number "18";
chr5	StringTie	exon	151554362	151554673	1000	-	.	gene_id "MSTRG.156036"; transcript_id "MSTRG.156036.14"; exon_number "19";
chr5	StringTie	exon	151556344	151556402	1000	-	.	gene_id "MSTRG.156036"; transcript_id "MSTRG.156036.14"; exon_number "20";
chr5	StringTie	exon	151563325	151563639	1000	-	.	gene_id "MSTRG.156036"; transcript_id "MSTRG.156036.14"; exon_number "21";
chr5	StringTie	exon	151565673	151568951	1000	-	.	gene_id "MSTRG.156036"; transcript_id "MSTRG.156036.14"; exon_number "22";
chr5	StringTie	exon	151591165	151591335	1000	-	.	gene_id "MSTRG.156036"; transcript_id "MSTRG.156036.14"; exon_number "23";
chr5	StringTie	transcript	151504091	151591335	1000	-	.	gene_id "MSTRG.156036"; transcript_id "MSTRG.156036.15";
chr5	StringTie	exon	151504091	151506097	1000	-	.	gene_id "MSTRG.156036"; transcript_id "MSTRG.156036.15"; exon_number "1";
chr5	StringTie	exon	151507154	151507611	1000	-	.	gene_id "MSTRG.156036"; transcript_id "MSTRG.156036.15"; exon_number "2";
chr5	StringTie	exon	151510021	151510174	1000	-	.	gene_id "MSTRG.156036"; transcript_id "MSTRG.156036.15"; exon_number "3";
chr5	StringTie	exon	151512165	151512606	1000	-	.	gene_id "MSTRG.156036"; transcript_id "MSTRG.156036.15"; exon_number "4";
chr5	StringTie	exon	151517620	151517765	1000	-	.	gene_id "MSTRG.156036"; transcript_id "MSTRG.156036.15"; exon_number "5";
chr5	StringTie	exon	151519578	151519661	1000	-	.	gene_id "MSTRG.156036"; transcript_id "MSTRG.156036.15"; exon_number "6";
chr5	StringTie	exon	151521276	151522086	1000	-	.	gene_id "MSTRG.156036"; transcript_id "MSTRG.156036.15"; exon_number "7";
chr5	StringTie	exon	151525768	151525965	1000	-	.	gene_id "MSTRG.156036"; transcript_id "MSTRG.156036.15"; exon_number "8";
chr5	StringTie	exon	151527234	151527377	1000	-	.	gene_id "MSTRG.156036"; transcript_id "MSTRG.156036.15"; exon_number "9";
chr5	StringTie	exon	151527996	151528133	1000	-	.	gene_id "MSTRG.156036"; transcript_id "MSTRG.156036.15"; exon_number "10";
chr5	StringTie	exon	151529178	151529392	1000	-	.	gene_id "MSTRG.156036"; transcript_id "MSTRG.156036.15"; exon_number "11";
chr5	StringTie	exon	151531587	151531970	1000	-	.	gene_id "MSTRG.156036"; transcript_id "MSTRG.156036.15"; exon_number "12";
chr5	StringTie	exon	151534409	151534642	1000	-	.	gene_id "MSTRG.156036"; transcript_id "MSTRG.156036.15"; exon_number "13";
chr5	StringTie	exon	151540567	151540763	1000	-	.	gene_id "MSTRG.156036"; transcript_id "MSTRG.156036.15"; exon_number "14";
chr5	StringTie	exon	151541893	151549505	1000	-	.	gene_id "MSTRG.156036"; transcript_id "MSTRG.156036.15"; exon_number "15";
chr5	StringTie	exon	151550590	151550871	1000	-	.	gene_id "MSTRG.156036"; transcript_id "MSTRG.156036.15"; exon_number "16";
chr5	StringTie	exon	151551467	151551606	1000	-	.	gene_id "MSTRG.156036"; transcript_id "MSTRG.156036.15"; exon_number "17";
chr5	StringTie	exon	151553177	151553387	1000	-	.	gene_id "MSTRG.156036"; transcript_id "MSTRG.156036.15"; exon_number "18";
chr5	StringTie	exon	151554362	151554673	1000	-	.	gene_id "MSTRG.156036"; transcript_id "MSTRG.156036.15"; exon_number "19";
chr5	StringTie	exon	151556344	151556402	1000	-	.	gene_id "MSTRG.156036"; transcript_id "MSTRG.156036.15"; exon_number "20";
chr5	StringTie	exon	151563325	151563639	1000	-	.	gene_id "MSTRG.156036"; transcript_id "MSTRG.156036.15"; exon_number "21";
chr5	StringTie	exon	151565673	151568951	1000	-	.	gene_id "MSTRG.156036"; transcript_id "MSTRG.156036.15"; exon_number "22";
chr5	StringTie	exon	151591165	151591335	1000	-	.	gene_id "MSTRG.156036"; transcript_id "MSTRG.156036.15"; exon_number "23";
chr5	StringTie	transcript	151504092	151569353	1000	-	.	gene_id "MSTRG.156036"; transcript_id "MSTRG.156036.16";
chr5	StringTie	exon	151504092	151506097	1000	-	.	gene_id "MSTRG.156036"; transcript_id "MSTRG.156036.16"; exon_number "1";
chr5	StringTie	exon	151507154	151507611	1000	-	.	gene_id "MSTRG.156036"; transcript_id "MSTRG.156036.16"; exon_number "2";
chr5	StringTie	exon	151510021	151510174	1000	-	.	gene_id "MSTRG.156036"; transcript_id "MSTRG.156036.16"; exon_number "3";
chr5	StringTie	exon	151512165	151512606	1000	-	.	gene_id "MSTRG.156036"; transcript_id "MSTRG.156036.16"; exon_number "4";
chr5	StringTie	exon	151517620	151517765	1000	-	.	gene_id "MSTRG.156036"; transcript_id "MSTRG.156036.16"; exon_number "5";
chr5	StringTie	exon	151519578	151522085	1000	-	.	gene_id "MSTRG.156036"; transcript_id "MSTRG.156036.16"; exon_number "6";
chr5	StringTie	exon	151525768	151525965	1000	-	.	gene_id "MSTRG.156036"; transcript_id "MSTRG.156036.16"; exon_number "7";
chr5	StringTie	exon	151527234	151527377	1000	-	.	gene_id "MSTRG.156036"; transcript_id "MSTRG.156036.16"; exon_number "8";
chr5	StringTie	exon	151527996	151528133	1000	-	.	gene_id "MSTRG.156036"; transcript_id "MSTRG.156036.16"; exon_number "9";
chr5	StringTie	exon	151529178	151529392	1000	-	.	gene_id "MSTRG.156036"; transcript_id "MSTRG.156036.16"; exon_number "10";
chr5	StringTie	exon	151531587	151531970	1000	-	.	gene_id "MSTRG.156036"; transcript_id "MSTRG.156036.16"; exon_number "11";
chr5	StringTie	exon	151534409	151534642	1000	-	.	gene_id "MSTRG.156036"; transcript_id "MSTRG.156036.16"; exon_number "12";
chr5	StringTie	exon	151537793	151537946	1000	-	.	gene_id "MSTRG.156036"; transcript_id "MSTRG.156036.16"; exon_number "13";
chr5	StringTie	exon	151540567	151541972	1000	-	.	gene_id "MSTRG.156036"; transcript_id "MSTRG.156036.16"; exon_number "14";
chr5	StringTie	exon	151542285	151545978	1000	-	.	gene_id "MSTRG.156036"; transcript_id "MSTRG.156036.16"; exon_number "15";
chr5	StringTie	exon	151549295	151549505	1000	-	.	gene_id "MSTRG.156036"; transcript_id "MSTRG.156036.16"; exon_number "16";
chr5	StringTie	exon	151550590	151550871	1000	-	.	gene_id "MSTRG.156036"; transcript_id "MSTRG.156036.16"; exon_number "17";
chr5	StringTie	exon	151551467	151551606	1000	-	.	gene_id "MSTRG.156036"; transcript_id "MSTRG.156036.16"; exon_number "18";
chr5	StringTie	exon	151553177	151553387	1000	-	.	gene_id "MSTRG.156036"; transcript_id "MSTRG.156036.16"; exon_number "19";
chr5	StringTie	exon	151554362	151554673	1000	-	.	gene_id "MSTRG.156036"; transcript_id "MSTRG.156036.16"; exon_number "20";
chr5	StringTie	exon	151556344	151556402	1000	-	.	gene_id "MSTRG.156036"; transcript_id "MSTRG.156036.16"; exon_number "21";
chr5	StringTie	exon	151563325	151563639	1000	-	.	gene_id "MSTRG.156036"; transcript_id "MSTRG.156036.16"; exon_number "22";
chr5	StringTie	exon	151565673	151568951	1000	-	.	gene_id "MSTRG.156036"; transcript_id "MSTRG.156036.16"; exon_number "23";
chr5	StringTie	exon	151569323	151569353	1000	-	.	gene_id "MSTRG.156036"; transcript_id "MSTRG.156036.16"; exon_number "24";
chr5	StringTie	transcript	151504092	151568957	1000	-	.	gene_id "MSTRG.156036"; transcript_id "MSTRG.156036.17";
chr5	StringTie	exon	151504092	151506097	1000	-	.	gene_id "MSTRG.156036"; transcript_id "MSTRG.156036.17"; exon_number "1";
chr5	StringTie	exon	151507154	151507611	1000	-	.	gene_id "MSTRG.156036"; transcript_id "MSTRG.156036.17"; exon_number "2";
chr5	StringTie	exon	151508119	151508542	1000	-	.	gene_id "MSTRG.156036"; transcript_id "MSTRG.156036.17"; exon_number "3";
chr5	StringTie	exon	151510021	151510174	1000	-	.	gene_id "MSTRG.156036"; transcript_id "MSTRG.156036.17"; exon_number "4";
chr5	StringTie	exon	151512165	151512606	1000	-	.	gene_id "MSTRG.156036"; transcript_id "MSTRG.156036.17"; exon_number "5";
chr5	StringTie	exon	151517620	151517765	1000	-	.	gene_id "MSTRG.156036"; transcript_id "MSTRG.156036.17"; exon_number "6";
chr5	StringTie	exon	151521276	151522086	1000	-	.	gene_id "MSTRG.156036"; transcript_id "MSTRG.156036.17"; exon_number "7";
chr5	StringTie	exon	151525768	151525965	1000	-	.	gene_id "MSTRG.156036"; transcript_id "MSTRG.156036.17"; exon_number "8";
chr5	StringTie	exon	151527234	151527377	1000	-	.	gene_id "MSTRG.156036"; transcript_id "MSTRG.156036.17"; exon_number "9";
chr5	StringTie	exon	151527996	151528133	1000	-	.	gene_id "MSTRG.156036"; transcript_id "MSTRG.156036.17"; exon_number "10";
chr5	StringTie	exon	151529178	151529392	1000	-	.	gene_id "MSTRG.156036"; transcript_id "MSTRG.156036.17"; exon_number "11";
chr5	StringTie	exon	151531587	151531970	1000	-	.	gene_id "MSTRG.156036"; transcript_id "MSTRG.156036.17"; exon_number "12";
chr5	StringTie	exon	151534409	151534642	1000	-	.	gene_id "MSTRG.156036"; transcript_id "MSTRG.156036.17"; exon_number "13";
chr5	StringTie	exon	151537793	151537946	1000	-	.	gene_id "MSTRG.156036"; transcript_id "MSTRG.156036.17"; exon_number "14";
chr5	StringTie	exon	151540567	151540763	1000	-	.	gene_id "MSTRG.156036"; transcript_id "MSTRG.156036.17"; exon_number "15";
chr5	StringTie	exon	151542285	151546337	1000	-	.	gene_id "MSTRG.156036"; transcript_id "MSTRG.156036.17"; exon_number "16";
chr5	StringTie	exon	151549295	151549505	1000	-	.	gene_id "MSTRG.156036"; transcript_id "MSTRG.156036.17"; exon_number "17";
chr5	StringTie	exon	151550590	151550871	1000	-	.	gene_id "MSTRG.156036"; transcript_id "MSTRG.156036.17"; exon_number "18";
chr5	StringTie	exon	151551467	151551606	1000	-	.	gene_id "MSTRG.156036"; transcript_id "MSTRG.156036.17"; exon_number "19";
chr5	StringTie	exon	151553177	151553387	1000	-	.	gene_id "MSTRG.156036"; transcript_id "MSTRG.156036.17"; exon_number "20";
chr5	StringTie	exon	151554362	151554673	1000	-	.	gene_id "MSTRG.156036"; transcript_id "MSTRG.156036.17"; exon_number "21";
chr5	StringTie	exon	151556344	151556402	1000	-	.	gene_id "MSTRG.156036"; transcript_id "MSTRG.156036.17"; exon_number "22";
chr5	StringTie	exon	151563325	151563639	1000	-	.	gene_id "MSTRG.156036"; transcript_id "MSTRG.156036.17"; exon_number "23";
chr5	StringTie	exon	151565673	151568957	1000	-	.	gene_id "MSTRG.156036"; transcript_id "MSTRG.156036.17"; exon_number "24";
chr5	StringTie	transcript	151504092	151568957	1000	-	.	gene_id "MSTRG.156036"; transcript_id "MSTRG.156036.18";
chr5	StringTie	exon	151504092	151506097	1000	-	.	gene_id "MSTRG.156036"; transcript_id "MSTRG.156036.18"; exon_number "1";
chr5	StringTie	exon	151507154	151507611	1000	-	.	gene_id "MSTRG.156036"; transcript_id "MSTRG.156036.18"; exon_number "2";
chr5	StringTie	exon	151508119	151508545	1000	-	.	gene_id "MSTRG.156036"; transcript_id "MSTRG.156036.18"; exon_number "3";
chr5	StringTie	exon	151510021	151510174	1000	-	.	gene_id "MSTRG.156036"; transcript_id "MSTRG.156036.18"; exon_number "4";
chr5	StringTie	exon	151512165	151512606	1000	-	.	gene_id "MSTRG.156036"; transcript_id "MSTRG.156036.18"; exon_number "5";
chr5	StringTie	exon	151517620	151517765	1000	-	.	gene_id "MSTRG.156036"; transcript_id "MSTRG.156036.18"; exon_number "6";
chr5	StringTie	exon	151521276	151522086	1000	-	.	gene_id "MSTRG.156036"; transcript_id "MSTRG.156036.18"; exon_number "7";
chr5	StringTie	exon	151525768	151525965	1000	-	.	gene_id "MSTRG.156036"; transcript_id "MSTRG.156036.18"; exon_number "8";
chr5	StringTie	exon	151527234	151527377	1000	-	.	gene_id "MSTRG.156036"; transcript_id "MSTRG.156036.18"; exon_number "9";
chr5	StringTie	exon	151527996	151528133	1000	-	.	gene_id "MSTRG.156036"; transcript_id "MSTRG.156036.18"; exon_number "10";
chr5	StringTie	exon	151529178	151529392	1000	-	.	gene_id "MSTRG.156036"; transcript_id "MSTRG.156036.18"; exon_number "11";
chr5	StringTie	exon	151531587	151531970	1000	-	.	gene_id "MSTRG.156036"; transcript_id "MSTRG.156036.18"; exon_number "12";
chr5	StringTie	exon	151534409	151534642	1000	-	.	gene_id "MSTRG.156036"; transcript_id "MSTRG.156036.18"; exon_number "13";
chr5	StringTie	exon	151537793	151537946	1000	-	.	gene_id "MSTRG.156036"; transcript_id "MSTRG.156036.18"; exon_number "14";
chr5	StringTie	exon	151540567	151540763	1000	-	.	gene_id "MSTRG.156036"; transcript_id "MSTRG.156036.18"; exon_number "15";
chr5	StringTie	exon	151542285	151546337	1000	-	.	gene_id "MSTRG.156036"; transcript_id "MSTRG.156036.18"; exon_number "16";
chr5	StringTie	exon	151549295	151549505	1000	-	.	gene_id "MSTRG.156036"; transcript_id "MSTRG.156036.18"; exon_number "17";
chr5	StringTie	exon	151550590	151550871	1000	-	.	gene_id "MSTRG.156036"; transcript_id "MSTRG.156036.18"; exon_number "18";
chr5	StringTie	exon	151551467	151551606	1000	-	.	gene_id "MSTRG.156036"; transcript_id "MSTRG.156036.18"; exon_number "19";
chr5	StringTie	exon	151553177	151553387	1000	-	.	gene_id "MSTRG.156036"; transcript_id "MSTRG.156036.18"; exon_number "20";
chr5	StringTie	exon	151554362	151554673	1000	-	.	gene_id "MSTRG.156036"; transcript_id "MSTRG.156036.18"; exon_number "21";
chr5	StringTie	exon	151556344	151556402	1000	-	.	gene_id "MSTRG.156036"; transcript_id "MSTRG.156036.18"; exon_number "22";
chr5	StringTie	exon	151563325	151563639	1000	-	.	gene_id "MSTRG.156036"; transcript_id "MSTRG.156036.18"; exon_number "23";
chr5	StringTie	exon	151565673	151568957	1000	-	.	gene_id "MSTRG.156036"; transcript_id "MSTRG.156036.18"; exon_number "24";
chr5	StringTie	transcript	151504092	151592584	1000	-	.	gene_id "MSTRG.156036"; transcript_id "MSTRG.156036.19";
chr5	StringTie	exon	151504092	151506097	1000	-	.	gene_id "MSTRG.156036"; transcript_id "MSTRG.156036.19"; exon_number "1";
chr5	StringTie	exon	151507154	151507611	1000	-	.	gene_id "MSTRG.156036"; transcript_id "MSTRG.156036.19"; exon_number "2";
chr5	StringTie	exon	151510021	151510174	1000	-	.	gene_id "MSTRG.156036"; transcript_id "MSTRG.156036.19"; exon_number "3";
chr5	StringTie	exon	151512165	151512606	1000	-	.	gene_id "MSTRG.156036"; transcript_id "MSTRG.156036.19"; exon_number "4";
chr5	StringTie	exon	151517620	151517765	1000	-	.	gene_id "MSTRG.156036"; transcript_id "MSTRG.156036.19"; exon_number "5";
chr5	StringTie	exon	151521276	151522086	1000	-	.	gene_id "MSTRG.156036"; transcript_id "MSTRG.156036.19"; exon_number "6";
chr5	StringTie	exon	151525768	151525965	1000	-	.	gene_id "MSTRG.156036"; transcript_id "MSTRG.156036.19"; exon_number "7";
chr5	StringTie	exon	151527234	151527377	1000	-	.	gene_id "MSTRG.156036"; transcript_id "MSTRG.156036.19"; exon_number "8";
chr5	StringTie	exon	151527996	151528133	1000	-	.	gene_id "MSTRG.156036"; transcript_id "MSTRG.156036.19"; exon_number "9";
chr5	StringTie	exon	151529178	151529392	1000	-	.	gene_id "MSTRG.156036"; transcript_id "MSTRG.156036.19"; exon_number "10";
chr5	StringTie	exon	151531587	151531970	1000	-	.	gene_id "MSTRG.156036"; transcript_id "MSTRG.156036.19"; exon_number "11";
chr5	StringTie	exon	151534409	151534642	1000	-	.	gene_id "MSTRG.156036"; transcript_id "MSTRG.156036.19"; exon_number "12";
chr5	StringTie	exon	151537793	151537946	1000	-	.	gene_id "MSTRG.156036"; transcript_id "MSTRG.156036.19"; exon_number "13";
chr5	StringTie	exon	151540567	151540763	1000	-	.	gene_id "MSTRG.156036"; transcript_id "MSTRG.156036.19"; exon_number "14";
chr5	StringTie	exon	151541893	151546337	1000	-	.	gene_id "MSTRG.156036"; transcript_id "MSTRG.156036.19"; exon_number "15";
chr5	StringTie	exon	151549295	151549505	1000	-	.	gene_id "MSTRG.156036"; transcript_id "MSTRG.156036.19"; exon_number "16";
chr5	StringTie	exon	151550590	151550871	1000	-	.	gene_id "MSTRG.156036"; transcript_id "MSTRG.156036.19"; exon_number "17";
chr5	StringTie	exon	151551467	151551606	1000	-	.	gene_id "MSTRG.156036"; transcript_id "MSTRG.156036.19"; exon_number "18";
chr5	StringTie	exon	151553177	151553387	1000	-	.	gene_id "MSTRG.156036"; transcript_id "MSTRG.156036.19"; exon_number "19";
chr5	StringTie	exon	151554362	151554673	1000	-	.	gene_id "MSTRG.156036"; transcript_id "MSTRG.156036.19"; exon_number "20";
chr5	StringTie	exon	151556344	151556402	1000	-	.	gene_id "MSTRG.156036"; transcript_id "MSTRG.156036.19"; exon_number "21";
chr5	StringTie	exon	151563325	151563639	1000	-	.	gene_id "MSTRG.156036"; transcript_id "MSTRG.156036.19"; exon_number "22";
chr5	StringTie	exon	151565673	151568951	1000	-	.	gene_id "MSTRG.156036"; transcript_id "MSTRG.156036.19"; exon_number "23";
chr5	StringTie	exon	151592499	151592584	1000	-	.	gene_id "MSTRG.156036"; transcript_id "MSTRG.156036.19"; exon_number "24";
chr5	StringTie	transcript	151503195	151541923	1000	-	.	gene_id "MSTRG.156036"; transcript_id "MSTRG.156036.2";
chr5	StringTie	exon	151503195	151506097	1000	-	.	gene_id "MSTRG.156036"; transcript_id "MSTRG.156036.2"; exon_number "1";
chr5	StringTie	exon	151507154	151507611	1000	-	.	gene_id "MSTRG.156036"; transcript_id "MSTRG.156036.2"; exon_number "2";
chr5	StringTie	exon	151508119	151508542	1000	-	.	gene_id "MSTRG.156036"; transcript_id "MSTRG.156036.2"; exon_number "3";
chr5	StringTie	exon	151510021	151510174	1000	-	.	gene_id "MSTRG.156036"; transcript_id "MSTRG.156036.2"; exon_number "4";
chr5	StringTie	exon	151512165	151512606	1000	-	.	gene_id "MSTRG.156036"; transcript_id "MSTRG.156036.2"; exon_number "5";
chr5	StringTie	exon	151517620	151517765	1000	-	.	gene_id "MSTRG.156036"; transcript_id "MSTRG.156036.2"; exon_number "6";
chr5	StringTie	exon	151521276	151522086	1000	-	.	gene_id "MSTRG.156036"; transcript_id "MSTRG.156036.2"; exon_number "7";
chr5	StringTie	exon	151525768	151525965	1000	-	.	gene_id "MSTRG.156036"; transcript_id "MSTRG.156036.2"; exon_number "8";
chr5	StringTie	exon	151527234	151527377	1000	-	.	gene_id "MSTRG.156036"; transcript_id "MSTRG.156036.2"; exon_number "9";
chr5	StringTie	exon	151527996	151528133	1000	-	.	gene_id "MSTRG.156036"; transcript_id "MSTRG.156036.2"; exon_number "10";
chr5	StringTie	exon	151529178	151529392	1000	-	.	gene_id "MSTRG.156036"; transcript_id "MSTRG.156036.2"; exon_number "11";
chr5	StringTie	exon	151531587	151531970	1000	-	.	gene_id "MSTRG.156036"; transcript_id "MSTRG.156036.2"; exon_number "12";
chr5	StringTie	exon	151534409	151534642	1000	-	.	gene_id "MSTRG.156036"; transcript_id "MSTRG.156036.2"; exon_number "13";
chr5	StringTie	exon	151537793	151537946	1000	-	.	gene_id "MSTRG.156036"; transcript_id "MSTRG.156036.2"; exon_number "14";
chr5	StringTie	exon	151540567	151540763	1000	-	.	gene_id "MSTRG.156036"; transcript_id "MSTRG.156036.2"; exon_number "15";
chr5	StringTie	exon	151541893	151541923	1000	-	.	gene_id "MSTRG.156036"; transcript_id "MSTRG.156036.2"; exon_number "16";
chr5	StringTie	transcript	151504093	151569353	1000	-	.	gene_id "MSTRG.156036"; transcript_id "MSTRG.156036.20";
chr5	StringTie	exon	151504093	151506097	1000	-	.	gene_id "MSTRG.156036"; transcript_id "MSTRG.156036.20"; exon_number "1";
chr5	StringTie	exon	151507154	151507611	1000	-	.	gene_id "MSTRG.156036"; transcript_id "MSTRG.156036.20"; exon_number "2";
chr5	StringTie	exon	151510021	151510174	1000	-	.	gene_id "MSTRG.156036"; transcript_id "MSTRG.156036.20"; exon_number "3";
chr5	StringTie	exon	151512165	151512348	1000	-	.	gene_id "MSTRG.156036"; transcript_id "MSTRG.156036.20"; exon_number "4";
chr5	StringTie	exon	151517620	151517765	1000	-	.	gene_id "MSTRG.156036"; transcript_id "MSTRG.156036.20"; exon_number "5";
chr5	StringTie	exon	151521276	151522086	1000	-	.	gene_id "MSTRG.156036"; transcript_id "MSTRG.156036.20"; exon_number "6";
chr5	StringTie	exon	151525768	151525965	1000	-	.	gene_id "MSTRG.156036"; transcript_id "MSTRG.156036.20"; exon_number "7";
chr5	StringTie	exon	151527234	151527377	1000	-	.	gene_id "MSTRG.156036"; transcript_id "MSTRG.156036.20"; exon_number "8";
chr5	StringTie	exon	151527996	151528133	1000	-	.	gene_id "MSTRG.156036"; transcript_id "MSTRG.156036.20"; exon_number "9";
chr5	StringTie	exon	151529178	151529392	1000	-	.	gene_id "MSTRG.156036"; transcript_id "MSTRG.156036.20"; exon_number "10";
chr5	StringTie	exon	151531587	151531970	1000	-	.	gene_id "MSTRG.156036"; transcript_id "MSTRG.156036.20"; exon_number "11";
chr5	StringTie	exon	151534409	151534642	1000	-	.	gene_id "MSTRG.156036"; transcript_id "MSTRG.156036.20"; exon_number "12";
chr5	StringTie	exon	151537793	151537946	1000	-	.	gene_id "MSTRG.156036"; transcript_id "MSTRG.156036.20"; exon_number "13";
chr5	StringTie	exon	151540567	151540763	1000	-	.	gene_id "MSTRG.156036"; transcript_id "MSTRG.156036.20"; exon_number "14";
chr5	StringTie	exon	151542285	151546337	1000	-	.	gene_id "MSTRG.156036"; transcript_id "MSTRG.156036.20"; exon_number "15";
chr5	StringTie	exon	151549295	151549505	1000	-	.	gene_id "MSTRG.156036"; transcript_id "MSTRG.156036.20"; exon_number "16";
chr5	StringTie	exon	151550590	151550871	1000	-	.	gene_id "MSTRG.156036"; transcript_id "MSTRG.156036.20"; exon_number "17";
chr5	StringTie	exon	151551467	151551606	1000	-	.	gene_id "MSTRG.156036"; transcript_id "MSTRG.156036.20"; exon_number "18";
chr5	StringTie	exon	151553177	151553387	1000	-	.	gene_id "MSTRG.156036"; transcript_id "MSTRG.156036.20"; exon_number "19";
chr5	StringTie	exon	151554362	151554673	1000	-	.	gene_id "MSTRG.156036"; transcript_id "MSTRG.156036.20"; exon_number "20";
chr5	StringTie	exon	151556344	151556402	1000	-	.	gene_id "MSTRG.156036"; transcript_id "MSTRG.156036.20"; exon_number "21";
chr5	StringTie	exon	151563325	151563639	1000	-	.	gene_id "MSTRG.156036"; transcript_id "MSTRG.156036.20"; exon_number "22";
chr5	StringTie	exon	151565673	151568951	1000	-	.	gene_id "MSTRG.156036"; transcript_id "MSTRG.156036.20"; exon_number "23";
chr5	StringTie	exon	151569254	151569353	1000	-	.	gene_id "MSTRG.156036"; transcript_id "MSTRG.156036.20"; exon_number "24";
chr5	StringTie	transcript	151504131	151519271	1000	-	.	gene_id "MSTRG.156036"; transcript_id "MSTRG.156036.23";
chr5	StringTie	exon	151504131	151506097	1000	-	.	gene_id "MSTRG.156036"; transcript_id "MSTRG.156036.23"; exon_number "1";
chr5	StringTie	exon	151507154	151507611	1000	-	.	gene_id "MSTRG.156036"; transcript_id "MSTRG.156036.23"; exon_number "2";
chr5	StringTie	exon	151510021	151510174	1000	-	.	gene_id "MSTRG.156036"; transcript_id "MSTRG.156036.23"; exon_number "3";
chr5	StringTie	exon	151512165	151512606	1000	-	.	gene_id "MSTRG.156036"; transcript_id "MSTRG.156036.23"; exon_number "4";
chr5	StringTie	exon	151517620	151517765	1000	-	.	gene_id "MSTRG.156036"; transcript_id "MSTRG.156036.23"; exon_number "5";
chr5	StringTie	exon	151519239	151519271	1000	-	.	gene_id "MSTRG.156036"; transcript_id "MSTRG.156036.23"; exon_number "6";
chr5	StringTie	transcript	151610556	151633102	1000	-	.	gene_id "MSTRG.156036"; transcript_id "MSTRG.156036.24";
chr5	StringTie	exon	151610556	151613792	1000	-	.	gene_id "MSTRG.156036"; transcript_id "MSTRG.156036.24"; exon_number "1";
chr5	StringTie	exon	151625237	151625338	1000	-	.	gene_id "MSTRG.156036"; transcript_id "MSTRG.156036.24"; exon_number "2";
chr5	StringTie	exon	151625840	151625962	1000	-	.	gene_id "MSTRG.156036"; transcript_id "MSTRG.156036.24"; exon_number "3";
chr5	StringTie	exon	151632806	151633102	1000	-	.	gene_id "MSTRG.156036"; transcript_id "MSTRG.156036.24"; exon_number "4";
chr5	StringTie	transcript	151612508	151619131	1000	-	.	gene_id "MSTRG.156036"; transcript_id "MSTRG.156036.25";
chr5	StringTie	exon	151612508	151613792	1000	-	.	gene_id "MSTRG.156036"; transcript_id "MSTRG.156036.25"; exon_number "1";
chr5	StringTie	exon	151618980	151619131	1000	-	.	gene_id "MSTRG.156036"; transcript_id "MSTRG.156036.25"; exon_number "2";
chr5	StringTie	transcript	151612854	151619131	1000	-	.	gene_id "MSTRG.156036"; transcript_id "MSTRG.156036.26";
chr5	StringTie	exon	151612854	151613792	1000	-	.	gene_id "MSTRG.156036"; transcript_id "MSTRG.156036.26"; exon_number "1";
chr5	StringTie	exon	151617271	151617374	1000	-	.	gene_id "MSTRG.156036"; transcript_id "MSTRG.156036.26"; exon_number "2";
chr5	StringTie	exon	151618980	151619131	1000	-	.	gene_id "MSTRG.156036"; transcript_id "MSTRG.156036.26"; exon_number "3";
chr5	StringTie	transcript	151616741	151633144	1000	-	.	gene_id "MSTRG.156036"; transcript_id "MSTRG.156036.27";
chr5	StringTie	exon	151616741	151617374	1000	-	.	gene_id "MSTRG.156036"; transcript_id "MSTRG.156036.27"; exon_number "1";
chr5	StringTie	exon	151625237	151625338	1000	-	.	gene_id "MSTRG.156036"; transcript_id "MSTRG.156036.27"; exon_number "2";
chr5	StringTie	exon	151625840	151625962	1000	-	.	gene_id "MSTRG.156036"; transcript_id "MSTRG.156036.27"; exon_number "3";
chr5	StringTie	exon	151632806	151633144	1000	-	.	gene_id "MSTRG.156036"; transcript_id "MSTRG.156036.27"; exon_number "4";
chr5	StringTie	transcript	151616742	151633146	1000	-	.	gene_id "MSTRG.156036"; transcript_id "MSTRG.156036.28";
chr5	StringTie	exon	151616742	151617374	1000	-	.	gene_id "MSTRG.156036"; transcript_id "MSTRG.156036.28"; exon_number "1";
chr5	StringTie	exon	151625840	151625962	1000	-	.	gene_id "MSTRG.156036"; transcript_id "MSTRG.156036.28"; exon_number "2";
chr5	StringTie	exon	151627372	151627469	1000	-	.	gene_id "MSTRG.156036"; transcript_id "MSTRG.156036.28"; exon_number "3";
chr5	StringTie	exon	151627732	151627915	1000	-	.	gene_id "MSTRG.156036"; transcript_id "MSTRG.156036.28"; exon_number "4";
chr5	StringTie	exon	151632806	151633146	1000	-	.	gene_id "MSTRG.156036"; transcript_id "MSTRG.156036.28"; exon_number "5";
chr5	StringTie	transcript	151618233	151619131	1000	-	.	gene_id "MSTRG.156036"; transcript_id "MSTRG.156036.29";
chr5	StringTie	exon	151618233	151618512	1000	-	.	gene_id "MSTRG.156036"; transcript_id "MSTRG.156036.29"; exon_number "1";
chr5	StringTie	exon	151618980	151619131	1000	-	.	gene_id "MSTRG.156036"; transcript_id "MSTRG.156036.29"; exon_number "2";
chr5	StringTie	transcript	151503408	151591546	1000	-	.	gene_id "MSTRG.156036"; transcript_id "MSTRG.156036.3";
chr5	StringTie	exon	151503408	151506097	1000	-	.	gene_id "MSTRG.156036"; transcript_id "MSTRG.156036.3"; exon_number "1";
chr5	StringTie	exon	151507154	151507611	1000	-	.	gene_id "MSTRG.156036"; transcript_id "MSTRG.156036.3"; exon_number "2";
chr5	StringTie	exon	151510021	151510174	1000	-	.	gene_id "MSTRG.156036"; transcript_id "MSTRG.156036.3"; exon_number "3";
chr5	StringTie	exon	151512165	151512348	1000	-	.	gene_id "MSTRG.156036"; transcript_id "MSTRG.156036.3"; exon_number "4";
chr5	StringTie	exon	151517620	151517765	1000	-	.	gene_id "MSTRG.156036"; transcript_id "MSTRG.156036.3"; exon_number "5";
chr5	StringTie	exon	151521276	151522086	1000	-	.	gene_id "MSTRG.156036"; transcript_id "MSTRG.156036.3"; exon_number "6";
chr5	StringTie	exon	151525768	151525965	1000	-	.	gene_id "MSTRG.156036"; transcript_id "MSTRG.156036.3"; exon_number "7";
chr5	StringTie	exon	151527234	151527377	1000	-	.	gene_id "MSTRG.156036"; transcript_id "MSTRG.156036.3"; exon_number "8";
chr5	StringTie	exon	151527996	151528133	1000	-	.	gene_id "MSTRG.156036"; transcript_id "MSTRG.156036.3"; exon_number "9";
chr5	StringTie	exon	151529178	151529392	1000	-	.	gene_id "MSTRG.156036"; transcript_id "MSTRG.156036.3"; exon_number "10";
chr5	StringTie	exon	151531587	151531970	1000	-	.	gene_id "MSTRG.156036"; transcript_id "MSTRG.156036.3"; exon_number "11";
chr5	StringTie	exon	151534409	151534642	1000	-	.	gene_id "MSTRG.156036"; transcript_id "MSTRG.156036.3"; exon_number "12";
chr5	StringTie	exon	151537793	151537946	1000	-	.	gene_id "MSTRG.156036"; transcript_id "MSTRG.156036.3"; exon_number "13";
chr5	StringTie	exon	151540567	151540763	1000	-	.	gene_id "MSTRG.156036"; transcript_id "MSTRG.156036.3"; exon_number "14";
chr5	StringTie	exon	151541893	151541972	1000	-	.	gene_id "MSTRG.156036"; transcript_id "MSTRG.156036.3"; exon_number "15";
chr5	StringTie	exon	151542285	151546337	1000	-	.	gene_id "MSTRG.156036"; transcript_id "MSTRG.156036.3"; exon_number "16";
chr5	StringTie	exon	151549295	151549505	1000	-	.	gene_id "MSTRG.156036"; transcript_id "MSTRG.156036.3"; exon_number "17";
chr5	StringTie	exon	151550590	151550871	1000	-	.	gene_id "MSTRG.156036"; transcript_id "MSTRG.156036.3"; exon_number "18";
chr5	StringTie	exon	151551467	151551606	1000	-	.	gene_id "MSTRG.156036"; transcript_id "MSTRG.156036.3"; exon_number "19";
chr5	StringTie	exon	151553177	151553387	1000	-	.	gene_id "MSTRG.156036"; transcript_id "MSTRG.156036.3"; exon_number "20";
chr5	StringTie	exon	151554362	151554673	1000	-	.	gene_id "MSTRG.156036"; transcript_id "MSTRG.156036.3"; exon_number "21";
chr5	StringTie	exon	151556344	151556402	1000	-	.	gene_id "MSTRG.156036"; transcript_id "MSTRG.156036.3"; exon_number "22";
chr5	StringTie	exon	151563325	151563639	1000	-	.	gene_id "MSTRG.156036"; transcript_id "MSTRG.156036.3"; exon_number "23";
chr5	StringTie	exon	151565673	151568951	1000	-	.	gene_id "MSTRG.156036"; transcript_id "MSTRG.156036.3"; exon_number "24";
chr5	StringTie	exon	151591165	151591546	1000	-	.	gene_id "MSTRG.156036"; transcript_id "MSTRG.156036.3"; exon_number "25";
chr5	StringTie	transcript	151624380	151633292	1000	-	.	gene_id "MSTRG.156036"; transcript_id "MSTRG.156036.30";
chr5	StringTie	exon	151624380	151624440	1000	-	.	gene_id "MSTRG.156036"; transcript_id "MSTRG.156036.30"; exon_number "1";
chr5	StringTie	exon	151625237	151625338	1000	-	.	gene_id "MSTRG.156036"; transcript_id "MSTRG.156036.30"; exon_number "2";
chr5	StringTie	exon	151625840	151625962	1000	-	.	gene_id "MSTRG.156036"; transcript_id "MSTRG.156036.30"; exon_number "3";
chr5	StringTie	exon	151632806	151633292	1000	-	.	gene_id "MSTRG.156036"; transcript_id "MSTRG.156036.30"; exon_number "4";
chr5	StringTie	transcript	151624924	151633167	1000	-	.	gene_id "MSTRG.156036"; transcript_id "MSTRG.156036.31";
chr5	StringTie	exon	151624924	151625338	1000	-	.	gene_id "MSTRG.156036"; transcript_id "MSTRG.156036.31"; exon_number "1";
chr5	StringTie	exon	151625840	151625962	1000	-	.	gene_id "MSTRG.156036"; transcript_id "MSTRG.156036.31"; exon_number "2";
chr5	StringTie	exon	151627732	151627915	1000	-	.	gene_id "MSTRG.156036"; transcript_id "MSTRG.156036.31"; exon_number "3";
chr5	StringTie	exon	151632806	151633167	1000	-	.	gene_id "MSTRG.156036"; transcript_id "MSTRG.156036.31"; exon_number "4";
chr5	StringTie	transcript	151625041	151633118	1000	-	.	gene_id "MSTRG.156036"; transcript_id "MSTRG.156036.32";
chr5	StringTie	exon	151625041	151625338	1000	-	.	gene_id "MSTRG.156036"; transcript_id "MSTRG.156036.32"; exon_number "1";
chr5	StringTie	exon	151625840	151625962	1000	-	.	gene_id "MSTRG.156036"; transcript_id "MSTRG.156036.32"; exon_number "2";
chr5	StringTie	exon	151627732	151627896	1000	-	.	gene_id "MSTRG.156036"; transcript_id "MSTRG.156036.32"; exon_number "3";
chr5	StringTie	exon	151632976	151633118	1000	-	.	gene_id "MSTRG.156036"; transcript_id "MSTRG.156036.32"; exon_number "4";
chr5	StringTie	transcript	151625155	151633105	1000	-	.	gene_id "MSTRG.156036"; transcript_id "MSTRG.156036.33";
chr5	StringTie	exon	151625155	151625338	1000	-	.	gene_id "MSTRG.156036"; transcript_id "MSTRG.156036.33"; exon_number "1";
chr5	StringTie	exon	151625840	151625962	1000	-	.	gene_id "MSTRG.156036"; transcript_id "MSTRG.156036.33"; exon_number "2";
chr5	StringTie	exon	151627732	151627915	1000	-	.	gene_id "MSTRG.156036"; transcript_id "MSTRG.156036.33"; exon_number "3";
chr5	StringTie	exon	151632976	151633105	1000	-	.	gene_id "MSTRG.156036"; transcript_id "MSTRG.156036.33"; exon_number "4";
chr5	StringTie	transcript	151625197	151633145	1000	-	.	gene_id "MSTRG.156036"; transcript_id "MSTRG.156036.34";
chr5	StringTie	exon	151625197	151625338	1000	-	.	gene_id "MSTRG.156036"; transcript_id "MSTRG.156036.34"; exon_number "1";
chr5	StringTie	exon	151625840	151625962	1000	-	.	gene_id "MSTRG.156036"; transcript_id "MSTRG.156036.34"; exon_number "2";
chr5	StringTie	exon	151632976	151633145	1000	-	.	gene_id "MSTRG.156036"; transcript_id "MSTRG.156036.34"; exon_number "3";
chr5	StringTie	transcript	151625205	151633126	1000	-	.	gene_id "MSTRG.156036"; transcript_id "MSTRG.156036.35";
chr5	StringTie	exon	151625205	151625338	1000	-	.	gene_id "MSTRG.156036"; transcript_id "MSTRG.156036.35"; exon_number "1";
chr5	StringTie	exon	151625840	151625962	1000	-	.	gene_id "MSTRG.156036"; transcript_id "MSTRG.156036.35"; exon_number "2";
chr5	StringTie	exon	151627372	151627469	1000	-	.	gene_id "MSTRG.156036"; transcript_id "MSTRG.156036.35"; exon_number "3";
chr5	StringTie	exon	151627732	151627915	1000	-	.	gene_id "MSTRG.156036"; transcript_id "MSTRG.156036.35"; exon_number "4";
chr5	StringTie	exon	151632806	151633126	1000	-	.	gene_id "MSTRG.156036"; transcript_id "MSTRG.156036.35"; exon_number "5";
chr5	StringTie	transcript	151625219	151633054	1000	-	.	gene_id "MSTRG.156036"; transcript_id "MSTRG.156036.36";
chr5	StringTie	exon	151625219	151625338	1000	-	.	gene_id "MSTRG.156036"; transcript_id "MSTRG.156036.36"; exon_number "1";
chr5	StringTie	exon	151625840	151625962	1000	-	.	gene_id "MSTRG.156036"; transcript_id "MSTRG.156036.36"; exon_number "2";
chr5	StringTie	exon	151627233	151627319	1000	-	.	gene_id "MSTRG.156036"; transcript_id "MSTRG.156036.36"; exon_number "3";
chr5	StringTie	exon	151632806	151633054	1000	-	.	gene_id "MSTRG.156036"; transcript_id "MSTRG.156036.36"; exon_number "4";
chr5	StringTie	transcript	151625226	151632075	1000	-	.	gene_id "MSTRG.156036"; transcript_id "MSTRG.156036.37";
chr5	StringTie	exon	151625226	151625338	1000	-	.	gene_id "MSTRG.156036"; transcript_id "MSTRG.156036.37"; exon_number "1";
chr5	StringTie	exon	151625840	151625962	1000	-	.	gene_id "MSTRG.156036"; transcript_id "MSTRG.156036.37"; exon_number "2";
chr5	StringTie	exon	151632049	151632075	1000	-	.	gene_id "MSTRG.156036"; transcript_id "MSTRG.156036.37"; exon_number "3";
chr5	StringTie	transcript	151627384	151633084	1000	-	.	gene_id "MSTRG.156036"; transcript_id "MSTRG.156036.38";
chr5	StringTie	exon	151627384	151627469	1000	-	.	gene_id "MSTRG.156036"; transcript_id "MSTRG.156036.38"; exon_number "1";
chr5	StringTie	exon	151632806	151633084	1000	-	.	gene_id "MSTRG.156036"; transcript_id "MSTRG.156036.38"; exon_number "2";
chr5	StringTie	transcript	151631342	151633122	1000	-	.	gene_id "MSTRG.156036"; transcript_id "MSTRG.156036.39";
chr5	StringTie	exon	151631342	151631906	1000	-	.	gene_id "MSTRG.156036"; transcript_id "MSTRG.156036.39"; exon_number "1";
chr5	StringTie	exon	151632728	151633122	1000	-	.	gene_id "MSTRG.156036"; transcript_id "MSTRG.156036.39"; exon_number "2";
chr5	StringTie	transcript	151503441	151571642	1000	-	.	gene_id "MSTRG.156036"; transcript_id "MSTRG.156036.4";
chr5	StringTie	exon	151503441	151506097	1000	-	.	gene_id "MSTRG.156036"; transcript_id "MSTRG.156036.4"; exon_number "1";
chr5	StringTie	exon	151507154	151507611	1000	-	.	gene_id "MSTRG.156036"; transcript_id "MSTRG.156036.4"; exon_number "2";
chr5	StringTie	exon	151510021	151510174	1000	-	.	gene_id "MSTRG.156036"; transcript_id "MSTRG.156036.4"; exon_number "3";
chr5	StringTie	exon	151512165	151512606	1000	-	.	gene_id "MSTRG.156036"; transcript_id "MSTRG.156036.4"; exon_number "4";
chr5	StringTie	exon	151517620	151517765	1000	-	.	gene_id "MSTRG.156036"; transcript_id "MSTRG.156036.4"; exon_number "5";
chr5	StringTie	exon	151521276	151522086	1000	-	.	gene_id "MSTRG.156036"; transcript_id "MSTRG.156036.4"; exon_number "6";
chr5	StringTie	exon	151525768	151525965	1000	-	.	gene_id "MSTRG.156036"; transcript_id "MSTRG.156036.4"; exon_number "7";
chr5	StringTie	exon	151527234	151527377	1000	-	.	gene_id "MSTRG.156036"; transcript_id "MSTRG.156036.4"; exon_number "8";
chr5	StringTie	exon	151527996	151528133	1000	-	.	gene_id "MSTRG.156036"; transcript_id "MSTRG.156036.4"; exon_number "9";
chr5	StringTie	exon	151529178	151529392	1000	-	.	gene_id "MSTRG.156036"; transcript_id "MSTRG.156036.4"; exon_number "10";
chr5	StringTie	exon	151531587	151531970	1000	-	.	gene_id "MSTRG.156036"; transcript_id "MSTRG.156036.4"; exon_number "11";
chr5	StringTie	exon	151534409	151534642	1000	-	.	gene_id "MSTRG.156036"; transcript_id "MSTRG.156036.4"; exon_number "12";
chr5	StringTie	exon	151537793	151537946	1000	-	.	gene_id "MSTRG.156036"; transcript_id "MSTRG.156036.4"; exon_number "13";
chr5	StringTie	exon	151540567	151540763	1000	-	.	gene_id "MSTRG.156036"; transcript_id "MSTRG.156036.4"; exon_number "14";
chr5	StringTie	exon	151542285	151546337	1000	-	.	gene_id "MSTRG.156036"; transcript_id "MSTRG.156036.4"; exon_number "15";
chr5	StringTie	exon	151549295	151549505	1000	-	.	gene_id "MSTRG.156036"; transcript_id "MSTRG.156036.4"; exon_number "16";
chr5	StringTie	exon	151550590	151550871	1000	-	.	gene_id "MSTRG.156036"; transcript_id "MSTRG.156036.4"; exon_number "17";
chr5	StringTie	exon	151551467	151551606	1000	-	.	gene_id "MSTRG.156036"; transcript_id "MSTRG.156036.4"; exon_number "18";
chr5	StringTie	exon	151553177	151553387	1000	-	.	gene_id "MSTRG.156036"; transcript_id "MSTRG.156036.4"; exon_number "19";
chr5	StringTie	exon	151554362	151554673	1000	-	.	gene_id "MSTRG.156036"; transcript_id "MSTRG.156036.4"; exon_number "20";
chr5	StringTie	exon	151556344	151556402	1000	-	.	gene_id "MSTRG.156036"; transcript_id "MSTRG.156036.4"; exon_number "21";
chr5	StringTie	exon	151563325	151563639	1000	-	.	gene_id "MSTRG.156036"; transcript_id "MSTRG.156036.4"; exon_number "22";
chr5	StringTie	exon	151565673	151568951	1000	-	.	gene_id "MSTRG.156036"; transcript_id "MSTRG.156036.4"; exon_number "23";
chr5	StringTie	exon	151571331	151571642	1000	-	.	gene_id "MSTRG.156036"; transcript_id "MSTRG.156036.4"; exon_number "24";
chr5	StringTie	transcript	151503753	151571478	1000	-	.	gene_id "MSTRG.156036"; transcript_id "MSTRG.156036.5";
chr5	StringTie	exon	151503753	151506097	1000	-	.	gene_id "MSTRG.156036"; transcript_id "MSTRG.156036.5"; exon_number "1";
chr5	StringTie	exon	151507154	151507611	1000	-	.	gene_id "MSTRG.156036"; transcript_id "MSTRG.156036.5"; exon_number "2";
chr5	StringTie	exon	151510021	151510174	1000	-	.	gene_id "MSTRG.156036"; transcript_id "MSTRG.156036.5"; exon_number "3";
chr5	StringTie	exon	151512165	151512606	1000	-	.	gene_id "MSTRG.156036"; transcript_id "MSTRG.156036.5"; exon_number "4";
chr5	StringTie	exon	151517620	151517765	1000	-	.	gene_id "MSTRG.156036"; transcript_id "MSTRG.156036.5"; exon_number "5";
chr5	StringTie	exon	151521276	151522086	1000	-	.	gene_id "MSTRG.156036"; transcript_id "MSTRG.156036.5"; exon_number "6";
chr5	StringTie	exon	151525768	151525965	1000	-	.	gene_id "MSTRG.156036"; transcript_id "MSTRG.156036.5"; exon_number "7";
chr5	StringTie	exon	151527234	151527377	1000	-	.	gene_id "MSTRG.156036"; transcript_id "MSTRG.156036.5"; exon_number "8";
chr5	StringTie	exon	151527996	151528133	1000	-	.	gene_id "MSTRG.156036"; transcript_id "MSTRG.156036.5"; exon_number "9";
chr5	StringTie	exon	151529178	151529392	1000	-	.	gene_id "MSTRG.156036"; transcript_id "MSTRG.156036.5"; exon_number "10";
chr5	StringTie	exon	151531587	151531970	1000	-	.	gene_id "MSTRG.156036"; transcript_id "MSTRG.156036.5"; exon_number "11";
chr5	StringTie	exon	151534409	151534642	1000	-	.	gene_id "MSTRG.156036"; transcript_id "MSTRG.156036.5"; exon_number "12";
chr5	StringTie	exon	151537793	151537946	1000	-	.	gene_id "MSTRG.156036"; transcript_id "MSTRG.156036.5"; exon_number "13";
chr5	StringTie	exon	151540567	151540763	1000	-	.	gene_id "MSTRG.156036"; transcript_id "MSTRG.156036.5"; exon_number "14";
chr5	StringTie	exon	151541893	151541972	1000	-	.	gene_id "MSTRG.156036"; transcript_id "MSTRG.156036.5"; exon_number "15";
chr5	StringTie	exon	151542285	151546337	1000	-	.	gene_id "MSTRG.156036"; transcript_id "MSTRG.156036.5"; exon_number "16";
chr5	StringTie	exon	151549295	151549505	1000	-	.	gene_id "MSTRG.156036"; transcript_id "MSTRG.156036.5"; exon_number "17";
chr5	StringTie	exon	151550590	151550871	1000	-	.	gene_id "MSTRG.156036"; transcript_id "MSTRG.156036.5"; exon_number "18";
chr5	StringTie	exon	151551467	151551606	1000	-	.	gene_id "MSTRG.156036"; transcript_id "MSTRG.156036.5"; exon_number "19";
chr5	StringTie	exon	151553177	151553387	1000	-	.	gene_id "MSTRG.156036"; transcript_id "MSTRG.156036.5"; exon_number "20";
chr5	StringTie	exon	151554362	151554673	1000	-	.	gene_id "MSTRG.156036"; transcript_id "MSTRG.156036.5"; exon_number "21";
chr5	StringTie	exon	151556344	151556402	1000	-	.	gene_id "MSTRG.156036"; transcript_id "MSTRG.156036.5"; exon_number "22";
chr5	StringTie	exon	151563325	151563639	1000	-	.	gene_id "MSTRG.156036"; transcript_id "MSTRG.156036.5"; exon_number "23";
chr5	StringTie	exon	151565673	151568951	1000	-	.	gene_id "MSTRG.156036"; transcript_id "MSTRG.156036.5"; exon_number "24";
chr5	StringTie	exon	151571331	151571478	1000	-	.	gene_id "MSTRG.156036"; transcript_id "MSTRG.156036.5"; exon_number "25";
chr5	StringTie	transcript	151503923	151540933	1000	-	.	gene_id "MSTRG.156036"; transcript_id "MSTRG.156036.6";
chr5	StringTie	exon	151503923	151506097	1000	-	.	gene_id "MSTRG.156036"; transcript_id "MSTRG.156036.6"; exon_number "1";
chr5	StringTie	exon	151507154	151507611	1000	-	.	gene_id "MSTRG.156036"; transcript_id "MSTRG.156036.6"; exon_number "2";
chr5	StringTie	exon	151510021	151510174	1000	-	.	gene_id "MSTRG.156036"; transcript_id "MSTRG.156036.6"; exon_number "3";
chr5	StringTie	exon	151512165	151512606	1000	-	.	gene_id "MSTRG.156036"; transcript_id "MSTRG.156036.6"; exon_number "4";
chr5	StringTie	exon	151517620	151522086	1000	-	.	gene_id "MSTRG.156036"; transcript_id "MSTRG.156036.6"; exon_number "5";
chr5	StringTie	exon	151525768	151525965	1000	-	.	gene_id "MSTRG.156036"; transcript_id "MSTRG.156036.6"; exon_number "6";
chr5	StringTie	exon	151527234	151527377	1000	-	.	gene_id "MSTRG.156036"; transcript_id "MSTRG.156036.6"; exon_number "7";
chr5	StringTie	exon	151527996	151528133	1000	-	.	gene_id "MSTRG.156036"; transcript_id "MSTRG.156036.6"; exon_number "8";
chr5	StringTie	exon	151529178	151529392	1000	-	.	gene_id "MSTRG.156036"; transcript_id "MSTRG.156036.6"; exon_number "9";
chr5	StringTie	exon	151531587	151531970	1000	-	.	gene_id "MSTRG.156036"; transcript_id "MSTRG.156036.6"; exon_number "10";
chr5	StringTie	exon	151534409	151534642	1000	-	.	gene_id "MSTRG.156036"; transcript_id "MSTRG.156036.6"; exon_number "11";
chr5	StringTie	exon	151540567	151540933	1000	-	.	gene_id "MSTRG.156036"; transcript_id "MSTRG.156036.6"; exon_number "12";
chr5	StringTie	transcript	151503980	151591298	1000	-	.	gene_id "MSTRG.156036"; transcript_id "MSTRG.156036.7";
chr5	StringTie	exon	151503980	151506097	1000	-	.	gene_id "MSTRG.156036"; transcript_id "MSTRG.156036.7"; exon_number "1";
chr5	StringTie	exon	151507154	151507611	1000	-	.	gene_id "MSTRG.156036"; transcript_id "MSTRG.156036.7"; exon_number "2";
chr5	StringTie	exon	151510021	151510174	1000	-	.	gene_id "MSTRG.156036"; transcript_id "MSTRG.156036.7"; exon_number "3";
chr5	StringTie	exon	151512165	151512348	1000	-	.	gene_id "MSTRG.156036"; transcript_id "MSTRG.156036.7"; exon_number "4";
chr5	StringTie	exon	151517620	151517765	1000	-	.	gene_id "MSTRG.156036"; transcript_id "MSTRG.156036.7"; exon_number "5";
chr5	StringTie	exon	151521276	151522086	1000	-	.	gene_id "MSTRG.156036"; transcript_id "MSTRG.156036.7"; exon_number "6";
chr5	StringTie	exon	151525768	151525965	1000	-	.	gene_id "MSTRG.156036"; transcript_id "MSTRG.156036.7"; exon_number "7";
chr5	StringTie	exon	151527234	151527377	1000	-	.	gene_id "MSTRG.156036"; transcript_id "MSTRG.156036.7"; exon_number "8";
chr5	StringTie	exon	151527996	151528133	1000	-	.	gene_id "MSTRG.156036"; transcript_id "MSTRG.156036.7"; exon_number "9";
chr5	StringTie	exon	151529178	151529392	1000	-	.	gene_id "MSTRG.156036"; transcript_id "MSTRG.156036.7"; exon_number "10";
chr5	StringTie	exon	151531587	151531970	1000	-	.	gene_id "MSTRG.156036"; transcript_id "MSTRG.156036.7"; exon_number "11";
chr5	StringTie	exon	151534409	151534642	1000	-	.	gene_id "MSTRG.156036"; transcript_id "MSTRG.156036.7"; exon_number "12";
chr5	StringTie	exon	151537793	151537946	1000	-	.	gene_id "MSTRG.156036"; transcript_id "MSTRG.156036.7"; exon_number "13";
chr5	StringTie	exon	151540567	151540763	1000	-	.	gene_id "MSTRG.156036"; transcript_id "MSTRG.156036.7"; exon_number "14";
chr5	StringTie	exon	151542285	151546337	1000	-	.	gene_id "MSTRG.156036"; transcript_id "MSTRG.156036.7"; exon_number "15";
chr5	StringTie	exon	151549295	151549505	1000	-	.	gene_id "MSTRG.156036"; transcript_id "MSTRG.156036.7"; exon_number "16";
chr5	StringTie	exon	151550590	151550871	1000	-	.	gene_id "MSTRG.156036"; transcript_id "MSTRG.156036.7"; exon_number "17";
chr5	StringTie	exon	151551467	151551606	1000	-	.	gene_id "MSTRG.156036"; transcript_id "MSTRG.156036.7"; exon_number "18";
chr5	StringTie	exon	151553177	151553387	1000	-	.	gene_id "MSTRG.156036"; transcript_id "MSTRG.156036.7"; exon_number "19";
chr5	StringTie	exon	151554362	151554673	1000	-	.	gene_id "MSTRG.156036"; transcript_id "MSTRG.156036.7"; exon_number "20";
chr5	StringTie	exon	151556344	151556402	1000	-	.	gene_id "MSTRG.156036"; transcript_id "MSTRG.156036.7"; exon_number "21";
chr5	StringTie	exon	151563325	151563639	1000	-	.	gene_id "MSTRG.156036"; transcript_id "MSTRG.156036.7"; exon_number "22";
chr5	StringTie	exon	151565673	151568951	1000	-	.	gene_id "MSTRG.156036"; transcript_id "MSTRG.156036.7"; exon_number "23";
chr5	StringTie	exon	151591165	151591298	1000	-	.	gene_id "MSTRG.156036"; transcript_id "MSTRG.156036.7"; exon_number "24";
chr5	StringTie	transcript	151504011	151520017	1000	-	.	gene_id "MSTRG.156036"; transcript_id "MSTRG.156036.8";
chr5	StringTie	exon	151504011	151506097	1000	-	.	gene_id "MSTRG.156036"; transcript_id "MSTRG.156036.8"; exon_number "1";
chr5	StringTie	exon	151507154	151507611	1000	-	.	gene_id "MSTRG.156036"; transcript_id "MSTRG.156036.8"; exon_number "2";
chr5	StringTie	exon	151510021	151510174	1000	-	.	gene_id "MSTRG.156036"; transcript_id "MSTRG.156036.8"; exon_number "3";
chr5	StringTie	exon	151512165	151512606	1000	-	.	gene_id "MSTRG.156036"; transcript_id "MSTRG.156036.8"; exon_number "4";
chr5	StringTie	exon	151517620	151519316	1000	-	.	gene_id "MSTRG.156036"; transcript_id "MSTRG.156036.8"; exon_number "5";
chr5	StringTie	exon	151519578	151520017	1000	-	.	gene_id "MSTRG.156036"; transcript_id "MSTRG.156036.8"; exon_number "6";
chr5	StringTie	transcript	151504012	151569300	1000	-	.	gene_id "MSTRG.156036"; transcript_id "MSTRG.156036.9";
chr5	StringTie	exon	151504012	151506097	1000	-	.	gene_id "MSTRG.156036"; transcript_id "MSTRG.156036.9"; exon_number "1";
chr5	StringTie	exon	151507154	151507611	1000	-	.	gene_id "MSTRG.156036"; transcript_id "MSTRG.156036.9"; exon_number "2";
chr5	StringTie	exon	151510021	151510174	1000	-	.	gene_id "MSTRG.156036"; transcript_id "MSTRG.156036.9"; exon_number "3";
chr5	StringTie	exon	151512165	151512348	1000	-	.	gene_id "MSTRG.156036"; transcript_id "MSTRG.156036.9"; exon_number "4";
chr5	StringTie	exon	151517620	151517765	1000	-	.	gene_id "MSTRG.156036"; transcript_id "MSTRG.156036.9"; exon_number "5";
chr5	StringTie	exon	151521276	151522086	1000	-	.	gene_id "MSTRG.156036"; transcript_id "MSTRG.156036.9"; exon_number "6";
chr5	StringTie	exon	151525768	151525965	1000	-	.	gene_id "MSTRG.156036"; transcript_id "MSTRG.156036.9"; exon_number "7";
chr5	StringTie	exon	151527234	151527377	1000	-	.	gene_id "MSTRG.156036"; transcript_id "MSTRG.156036.9"; exon_number "8";
chr5	StringTie	exon	151527996	151528133	1000	-	.	gene_id "MSTRG.156036"; transcript_id "MSTRG.156036.9"; exon_number "9";
chr5	StringTie	exon	151529178	151529392	1000	-	.	gene_id "MSTRG.156036"; transcript_id "MSTRG.156036.9"; exon_number "10";
chr5	StringTie	exon	151531587	151531970	1000	-	.	gene_id "MSTRG.156036"; transcript_id "MSTRG.156036.9"; exon_number "11";
chr5	StringTie	exon	151534409	151534642	1000	-	.	gene_id "MSTRG.156036"; transcript_id "MSTRG.156036.9"; exon_number "12";
chr5	StringTie	exon	151537793	151537946	1000	-	.	gene_id "MSTRG.156036"; transcript_id "MSTRG.156036.9"; exon_number "13";
chr5	StringTie	exon	151540567	151540763	1000	-	.	gene_id "MSTRG.156036"; transcript_id "MSTRG.156036.9"; exon_number "14";
chr5	StringTie	exon	151541893	151546337	1000	-	.	gene_id "MSTRG.156036"; transcript_id "MSTRG.156036.9"; exon_number "15";
chr5	StringTie	exon	151549295	151549505	1000	-	.	gene_id "MSTRG.156036"; transcript_id "MSTRG.156036.9"; exon_number "16";
chr5	StringTie	exon	151550590	151550871	1000	-	.	gene_id "MSTRG.156036"; transcript_id "MSTRG.156036.9"; exon_number "17";
chr5	StringTie	exon	151551467	151551606	1000	-	.	gene_id "MSTRG.156036"; transcript_id "MSTRG.156036.9"; exon_number "18";
chr5	StringTie	exon	151553177	151553387	1000	-	.	gene_id "MSTRG.156036"; transcript_id "MSTRG.156036.9"; exon_number "19";
chr5	StringTie	exon	151554362	151554673	1000	-	.	gene_id "MSTRG.156036"; transcript_id "MSTRG.156036.9"; exon_number "20";
chr5	StringTie	exon	151556344	151556402	1000	-	.	gene_id "MSTRG.156036"; transcript_id "MSTRG.156036.9"; exon_number "21";
chr5	StringTie	exon	151563325	151563639	1000	-	.	gene_id "MSTRG.156036"; transcript_id "MSTRG.156036.9"; exon_number "22";
chr5	StringTie	exon	151565673	151568951	1000	-	.	gene_id "MSTRG.156036"; transcript_id "MSTRG.156036.9"; exon_number "23";
chr5	StringTie	exon	151569254	151569300	1000	-	.	gene_id "MSTRG.156036"; transcript_id "MSTRG.156036.9"; exon_number "24";
chr5	StringTie	transcript	151509453	151512769	1000	+	.	gene_id "MSTRG.156037"; transcript_id "ENST00000606930"; gene_name "CTC-251D13.1"; ref_gene_id "ENSG00000271795";
chr5	StringTie	exon	151509453	151512769	1000	+	.	gene_id "MSTRG.156037"; transcript_id "ENST00000606930"; exon_number "1"; gene_name "CTC-251D13.1"; ref_gene_id "ENSG00000271795";
chr5	StringTie	transcript	151522087	151522148	1000	-	.	gene_id "MSTRG.156038"; transcript_id "ENST00000621322"; gene_name "MIR6499"; ref_gene_id "ENSG00000276622";
chr5	StringTie	exon	151522087	151522148	1000	-	.	gene_id "MSTRG.156038"; transcript_id "ENST00000621322"; exon_number "1"; gene_name "MIR6499"; ref_gene_id "ENSG00000276622";
chr5	StringTie	transcript	151567213	151583424	1000	+	.	gene_id "MSTRG.156039"; transcript_id "MSTRG.156039.1";
chr5	StringTie	exon	151567213	151567342	1000	+	.	gene_id "MSTRG.156039"; transcript_id "MSTRG.156039.1"; exon_number "1";
chr5	StringTie	exon	151582840	151583424	1000	+	.	gene_id "MSTRG.156039"; transcript_id "MSTRG.156039.1"; exon_number "2";
chr1	StringTie	transcript	218230374	218232548	1000	.	.	gene_id "MSTRG.15604"; transcript_id "MSTRG.15604.1";
chr1	StringTie	exon	218230374	218232548	1000	.	.	gene_id "MSTRG.15604"; transcript_id "MSTRG.15604.1"; exon_number "1";
chr5	StringTie	transcript	151652275	151655449	1000	+	.	gene_id "MSTRG.156040"; transcript_id "ENST00000564471"; gene_name "CTB-113P19.4"; ref_gene_id "ENSG00000260581";
chr5	StringTie	exon	151652275	151652425	1000	+	.	gene_id "MSTRG.156040"; transcript_id "ENST00000564471"; exon_number "1"; gene_name "CTB-113P19.4"; ref_gene_id "ENSG00000260581";
chr5	StringTie	exon	151654034	151655449	1000	+	.	gene_id "MSTRG.156040"; transcript_id "ENST00000564471"; exon_number "2"; gene_name "CTB-113P19.4"; ref_gene_id "ENSG00000260581";
chr5	StringTie	transcript	151626252	151655449	1000	+	.	gene_id "MSTRG.156040"; transcript_id "MSTRG.156040.1";
chr5	StringTie	exon	151626252	151626422	1000	+	.	gene_id "MSTRG.156040"; transcript_id "MSTRG.156040.1"; exon_number "1";
chr5	StringTie	exon	151654034	151655449	1000	+	.	gene_id "MSTRG.156040"; transcript_id "MSTRG.156040.1"; exon_number "2";
chr5	StringTie	transcript	151637699	151655449	1000	+	.	gene_id "MSTRG.156040"; transcript_id "MSTRG.156040.10";
chr5	StringTie	exon	151637699	151638076	1000	+	.	gene_id "MSTRG.156040"; transcript_id "MSTRG.156040.10"; exon_number "1";
chr5	StringTie	exon	151638893	151639149	1000	+	.	gene_id "MSTRG.156040"; transcript_id "MSTRG.156040.10"; exon_number "2";
chr5	StringTie	exon	151654039	151655449	1000	+	.	gene_id "MSTRG.156040"; transcript_id "MSTRG.156040.10"; exon_number "3";
chr5	StringTie	transcript	151637730	151655449	1000	+	.	gene_id "MSTRG.156040"; transcript_id "MSTRG.156040.11";
chr5	StringTie	exon	151637730	151638076	1000	+	.	gene_id "MSTRG.156040"; transcript_id "MSTRG.156040.11"; exon_number "1";
chr5	StringTie	exon	151639076	151639149	1000	+	.	gene_id "MSTRG.156040"; transcript_id "MSTRG.156040.11"; exon_number "2";
chr5	StringTie	exon	151654034	151655449	1000	+	.	gene_id "MSTRG.156040"; transcript_id "MSTRG.156040.11"; exon_number "3";
chr5	StringTie	transcript	151637759	151655459	1000	+	.	gene_id "MSTRG.156040"; transcript_id "MSTRG.156040.12";
chr5	StringTie	exon	151637759	151638076	1000	+	.	gene_id "MSTRG.156040"; transcript_id "MSTRG.156040.12"; exon_number "1";
chr5	StringTie	exon	151646839	151646989	1000	+	.	gene_id "MSTRG.156040"; transcript_id "MSTRG.156040.12"; exon_number "2";
chr5	StringTie	exon	151654034	151655459	1000	+	.	gene_id "MSTRG.156040"; transcript_id "MSTRG.156040.12"; exon_number "3";
chr5	StringTie	transcript	151637814	151655553	1000	+	.	gene_id "MSTRG.156040"; transcript_id "MSTRG.156040.13";
chr5	StringTie	exon	151637814	151638076	1000	+	.	gene_id "MSTRG.156040"; transcript_id "MSTRG.156040.13"; exon_number "1";
chr5	StringTie	exon	151639073	151639149	1000	+	.	gene_id "MSTRG.156040"; transcript_id "MSTRG.156040.13"; exon_number "2";
chr5	StringTie	exon	151646839	151646928	1000	+	.	gene_id "MSTRG.156040"; transcript_id "MSTRG.156040.13"; exon_number "3";
chr5	StringTie	exon	151654034	151655553	1000	+	.	gene_id "MSTRG.156040"; transcript_id "MSTRG.156040.13"; exon_number "4";
chr5	StringTie	transcript	151637814	151655494	1000	+	.	gene_id "MSTRG.156040"; transcript_id "MSTRG.156040.14";
chr5	StringTie	exon	151637814	151638076	1000	+	.	gene_id "MSTRG.156040"; transcript_id "MSTRG.156040.14"; exon_number "1";
chr5	StringTie	exon	151638982	151639149	1000	+	.	gene_id "MSTRG.156040"; transcript_id "MSTRG.156040.14"; exon_number "2";
chr5	StringTie	exon	151654034	151655494	1000	+	.	gene_id "MSTRG.156040"; transcript_id "MSTRG.156040.14"; exon_number "3";
chr5	StringTie	transcript	151637910	151655449	1000	+	.	gene_id "MSTRG.156040"; transcript_id "MSTRG.156040.15";
chr5	StringTie	exon	151637910	151638076	1000	+	.	gene_id "MSTRG.156040"; transcript_id "MSTRG.156040.15"; exon_number "1";
chr5	StringTie	exon	151646839	151646928	1000	+	.	gene_id "MSTRG.156040"; transcript_id "MSTRG.156040.15"; exon_number "2";
chr5	StringTie	exon	151654039	151655449	1000	+	.	gene_id "MSTRG.156040"; transcript_id "MSTRG.156040.15"; exon_number "3";
chr5	StringTie	transcript	151638682	151655449	1000	+	.	gene_id "MSTRG.156040"; transcript_id "MSTRG.156040.16";
chr5	StringTie	exon	151638682	151639348	1000	+	.	gene_id "MSTRG.156040"; transcript_id "MSTRG.156040.16"; exon_number "1";
chr5	StringTie	exon	151654034	151655449	1000	+	.	gene_id "MSTRG.156040"; transcript_id "MSTRG.156040.16"; exon_number "2";
chr5	StringTie	transcript	151632707	151655411	1000	+	.	gene_id "MSTRG.156040"; transcript_id "MSTRG.156040.2";
chr5	StringTie	exon	151632707	151634265	1000	+	.	gene_id "MSTRG.156040"; transcript_id "MSTRG.156040.2"; exon_number "1";
chr5	StringTie	exon	151654039	151655411	1000	+	.	gene_id "MSTRG.156040"; transcript_id "MSTRG.156040.2"; exon_number "2";
chr5	StringTie	transcript	151637360	151656232	1000	+	.	gene_id "MSTRG.156040"; transcript_id "MSTRG.156040.3";
chr5	StringTie	exon	151637360	151638076	1000	+	.	gene_id "MSTRG.156040"; transcript_id "MSTRG.156040.3"; exon_number "1";
chr5	StringTie	exon	151654034	151656232	1000	+	.	gene_id "MSTRG.156040"; transcript_id "MSTRG.156040.3"; exon_number "2";
chr5	StringTie	transcript	151637360	151655553	1000	+	.	gene_id "MSTRG.156040"; transcript_id "MSTRG.156040.4";
chr5	StringTie	exon	151637360	151638076	1000	+	.	gene_id "MSTRG.156040"; transcript_id "MSTRG.156040.4"; exon_number "1";
chr5	StringTie	exon	151639073	151639149	1000	+	.	gene_id "MSTRG.156040"; transcript_id "MSTRG.156040.4"; exon_number "2";
chr5	StringTie	exon	151654034	151655553	1000	+	.	gene_id "MSTRG.156040"; transcript_id "MSTRG.156040.4"; exon_number "3";
chr5	StringTie	transcript	151637518	151655617	1000	+	.	gene_id "MSTRG.156040"; transcript_id "MSTRG.156040.5";
chr5	StringTie	exon	151637518	151638076	1000	+	.	gene_id "MSTRG.156040"; transcript_id "MSTRG.156040.5"; exon_number "1";
chr5	StringTie	exon	151654039	151655617	1000	+	.	gene_id "MSTRG.156040"; transcript_id "MSTRG.156040.5"; exon_number "2";
chr5	StringTie	transcript	151637587	151655449	1000	+	.	gene_id "MSTRG.156040"; transcript_id "MSTRG.156040.6";
chr5	StringTie	exon	151637587	151638076	1000	+	.	gene_id "MSTRG.156040"; transcript_id "MSTRG.156040.6"; exon_number "1";
chr5	StringTie	exon	151639073	151639348	1000	+	.	gene_id "MSTRG.156040"; transcript_id "MSTRG.156040.6"; exon_number "2";
chr5	StringTie	exon	151654039	151655449	1000	+	.	gene_id "MSTRG.156040"; transcript_id "MSTRG.156040.6"; exon_number "3";
chr5	StringTie	transcript	151637595	151655449	1000	+	.	gene_id "MSTRG.156040"; transcript_id "MSTRG.156040.7";
chr5	StringTie	exon	151637595	151638076	1000	+	.	gene_id "MSTRG.156040"; transcript_id "MSTRG.156040.7"; exon_number "1";
chr5	StringTie	exon	151646839	151646928	1000	+	.	gene_id "MSTRG.156040"; transcript_id "MSTRG.156040.7"; exon_number "2";
chr5	StringTie	exon	151654034	151655449	1000	+	.	gene_id "MSTRG.156040"; transcript_id "MSTRG.156040.7"; exon_number "3";
chr5	StringTie	transcript	151637679	151655468	1000	+	.	gene_id "MSTRG.156040"; transcript_id "MSTRG.156040.8";
chr5	StringTie	exon	151637679	151638076	1000	+	.	gene_id "MSTRG.156040"; transcript_id "MSTRG.156040.8"; exon_number "1";
chr5	StringTie	exon	151639073	151639149	1000	+	.	gene_id "MSTRG.156040"; transcript_id "MSTRG.156040.8"; exon_number "2";
chr5	StringTie	exon	151654039	151655468	1000	+	.	gene_id "MSTRG.156040"; transcript_id "MSTRG.156040.8"; exon_number "3";
chr5	StringTie	transcript	151637699	151655449	1000	+	.	gene_id "MSTRG.156040"; transcript_id "MSTRG.156040.9";
chr5	StringTie	exon	151637699	151638076	1000	+	.	gene_id "MSTRG.156040"; transcript_id "MSTRG.156040.9"; exon_number "1";
chr5	StringTie	exon	151639073	151639149	1000	+	.	gene_id "MSTRG.156040"; transcript_id "MSTRG.156040.9"; exon_number "2";
chr5	StringTie	exon	151646839	151646989	1000	+	.	gene_id "MSTRG.156040"; transcript_id "MSTRG.156040.9"; exon_number "3";
chr5	StringTie	exon	151654034	151655449	1000	+	.	gene_id "MSTRG.156040"; transcript_id "MSTRG.156040.9"; exon_number "4";
chr5	StringTie	transcript	151651569	151654741	1000	-	.	gene_id "MSTRG.156041"; transcript_id "MSTRG.156041.1";
chr5	StringTie	exon	151651569	151652301	1000	-	.	gene_id "MSTRG.156041"; transcript_id "MSTRG.156041.1"; exon_number "1";
chr5	StringTie	exon	151654466	151654741	1000	-	.	gene_id "MSTRG.156041"; transcript_id "MSTRG.156041.1"; exon_number "2";
chr5	StringTie	transcript	151657889	151658121	1000	.	.	gene_id "MSTRG.156042"; transcript_id "MSTRG.156042.1";
chr5	StringTie	exon	151657889	151658121	1000	.	.	gene_id "MSTRG.156042"; transcript_id "MSTRG.156042.1"; exon_number "1";
chr5	StringTie	transcript	151661096	151687165	1000	-	.	gene_id "MSTRG.156043"; transcript_id "ENST00000231061"; gene_name "SPARC"; ref_gene_id "ENSG00000113140";
chr5	StringTie	exon	151661096	151663599	1000	-	.	gene_id "MSTRG.156043"; transcript_id "ENST00000231061"; exon_number "1"; gene_name "SPARC"; ref_gene_id "ENSG00000113140";
chr5	StringTie	exon	151664087	151664235	1000	-	.	gene_id "MSTRG.156043"; transcript_id "ENST00000231061"; exon_number "2"; gene_name "SPARC"; ref_gene_id "ENSG00000113140";
chr5	StringTie	exon	151666361	151666509	1000	-	.	gene_id "MSTRG.156043"; transcript_id "ENST00000231061"; exon_number "3"; gene_name "SPARC"; ref_gene_id "ENSG00000113140";
chr5	StringTie	exon	151667467	151667600	1000	-	.	gene_id "MSTRG.156043"; transcript_id "ENST00000231061"; exon_number "4"; gene_name "SPARC"; ref_gene_id "ENSG00000113140";
chr5	StringTie	exon	151669664	151669784	1000	-	.	gene_id "MSTRG.156043"; transcript_id "ENST00000231061"; exon_number "5"; gene_name "SPARC"; ref_gene_id "ENSG00000113140";
chr5	StringTie	exon	151671573	151671694	1000	-	.	gene_id "MSTRG.156043"; transcript_id "ENST00000231061"; exon_number "6"; gene_name "SPARC"; ref_gene_id "ENSG00000113140";
chr5	StringTie	exon	151673129	151673216	1000	-	.	gene_id "MSTRG.156043"; transcript_id "ENST00000231061"; exon_number "7"; gene_name "SPARC"; ref_gene_id "ENSG00000113140";
chr5	StringTie	exon	151674612	151674674	1000	-	.	gene_id "MSTRG.156043"; transcript_id "ENST00000231061"; exon_number "8"; gene_name "SPARC"; ref_gene_id "ENSG00000113140";
chr5	StringTie	exon	151676132	151676201	1000	-	.	gene_id "MSTRG.156043"; transcript_id "ENST00000231061"; exon_number "9"; gene_name "SPARC"; ref_gene_id "ENSG00000113140";
chr5	StringTie	exon	151686865	151687165	1000	-	.	gene_id "MSTRG.156043"; transcript_id "ENST00000231061"; exon_number "10"; gene_name "SPARC"; ref_gene_id "ENSG00000113140";
chr5	StringTie	transcript	151662488	151667654	1000	-	.	gene_id "MSTRG.156043"; transcript_id "ENST00000520687"; gene_name "SPARC"; ref_gene_id "ENSG00000113140";
chr5	StringTie	exon	151662488	151663599	1000	-	.	gene_id "MSTRG.156043"; transcript_id "ENST00000520687"; exon_number "1"; gene_name "SPARC"; ref_gene_id "ENSG00000113140";
chr5	StringTie	exon	151664087	151664235	1000	-	.	gene_id "MSTRG.156043"; transcript_id "ENST00000520687"; exon_number "2"; gene_name "SPARC"; ref_gene_id "ENSG00000113140";
chr5	StringTie	exon	151666361	151666509	1000	-	.	gene_id "MSTRG.156043"; transcript_id "ENST00000520687"; exon_number "3"; gene_name "SPARC"; ref_gene_id "ENSG00000113140";
chr5	StringTie	exon	151667467	151667654	1000	-	.	gene_id "MSTRG.156043"; transcript_id "ENST00000520687"; exon_number "4"; gene_name "SPARC"; ref_gene_id "ENSG00000113140";
chr5	StringTie	transcript	151672597	151686975	1000	-	.	gene_id "MSTRG.156043"; transcript_id "ENST00000521327"; gene_name "SPARC"; ref_gene_id "ENSG00000113140";
chr5	StringTie	exon	151672597	151673216	1000	-	.	gene_id "MSTRG.156043"; transcript_id "ENST00000521327"; exon_number "1"; gene_name "SPARC"; ref_gene_id "ENSG00000113140";
chr5	StringTie	exon	151674612	151674674	1000	-	.	gene_id "MSTRG.156043"; transcript_id "ENST00000521327"; exon_number "2"; gene_name "SPARC"; ref_gene_id "ENSG00000113140";
chr5	StringTie	exon	151676132	151676201	1000	-	.	gene_id "MSTRG.156043"; transcript_id "ENST00000521327"; exon_number "3"; gene_name "SPARC"; ref_gene_id "ENSG00000113140";
chr5	StringTie	exon	151686865	151686975	1000	-	.	gene_id "MSTRG.156043"; transcript_id "ENST00000521327"; exon_number "4"; gene_name "SPARC"; ref_gene_id "ENSG00000113140";
chr5	StringTie	transcript	151666477	151686968	1000	-	.	gene_id "MSTRG.156043"; transcript_id "ENST00000521569"; gene_name "SPARC"; ref_gene_id "ENSG00000113140";
chr5	StringTie	exon	151666477	151666509	1000	-	.	gene_id "MSTRG.156043"; transcript_id "ENST00000521569"; exon_number "1"; gene_name "SPARC"; ref_gene_id "ENSG00000113140";
chr5	StringTie	exon	151667467	151667600	1000	-	.	gene_id "MSTRG.156043"; transcript_id "ENST00000521569"; exon_number "2"; gene_name "SPARC"; ref_gene_id "ENSG00000113140";
chr5	StringTie	exon	151669664	151669784	1000	-	.	gene_id "MSTRG.156043"; transcript_id "ENST00000521569"; exon_number "3"; gene_name "SPARC"; ref_gene_id "ENSG00000113140";
chr5	StringTie	exon	151671573	151671694	1000	-	.	gene_id "MSTRG.156043"; transcript_id "ENST00000521569"; exon_number "4"; gene_name "SPARC"; ref_gene_id "ENSG00000113140";
chr5	StringTie	exon	151673129	151673216	1000	-	.	gene_id "MSTRG.156043"; transcript_id "ENST00000521569"; exon_number "5"; gene_name "SPARC"; ref_gene_id "ENSG00000113140";
chr5	StringTie	exon	151686865	151686968	1000	-	.	gene_id "MSTRG.156043"; transcript_id "ENST00000521569"; exon_number "6"; gene_name "SPARC"; ref_gene_id "ENSG00000113140";
chr5	StringTie	transcript	151673178	151686963	1000	-	.	gene_id "MSTRG.156043"; transcript_id "ENST00000522348"; gene_name "SPARC"; ref_gene_id "ENSG00000113140";
chr5	StringTie	exon	151673178	151673216	1000	-	.	gene_id "MSTRG.156043"; transcript_id "ENST00000522348"; exon_number "1"; gene_name "SPARC"; ref_gene_id "ENSG00000113140";
chr5	StringTie	exon	151674612	151674674	1000	-	.	gene_id "MSTRG.156043"; transcript_id "ENST00000522348"; exon_number "2"; gene_name "SPARC"; ref_gene_id "ENSG00000113140";
chr5	StringTie	exon	151676132	151676201	1000	-	.	gene_id "MSTRG.156043"; transcript_id "ENST00000522348"; exon_number "3"; gene_name "SPARC"; ref_gene_id "ENSG00000113140";
chr5	StringTie	exon	151679074	151679299	1000	-	.	gene_id "MSTRG.156043"; transcript_id "ENST00000522348"; exon_number "4"; gene_name "SPARC"; ref_gene_id "ENSG00000113140";
chr5	StringTie	exon	151686865	151686963	1000	-	.	gene_id "MSTRG.156043"; transcript_id "ENST00000522348"; exon_number "5"; gene_name "SPARC"; ref_gene_id "ENSG00000113140";
chr5	StringTie	transcript	151667474	151671829	1000	-	.	gene_id "MSTRG.156043"; transcript_id "ENST00000524277"; gene_name "SPARC"; ref_gene_id "ENSG00000113140";
chr5	StringTie	exon	151667474	151667600	1000	-	.	gene_id "MSTRG.156043"; transcript_id "ENST00000524277"; exon_number "1"; gene_name "SPARC"; ref_gene_id "ENSG00000113140";
chr5	StringTie	exon	151669664	151669784	1000	-	.	gene_id "MSTRG.156043"; transcript_id "ENST00000524277"; exon_number "2"; gene_name "SPARC"; ref_gene_id "ENSG00000113140";
chr5	StringTie	exon	151671573	151671829	1000	-	.	gene_id "MSTRG.156043"; transcript_id "ENST00000524277"; exon_number "3"; gene_name "SPARC"; ref_gene_id "ENSG00000113140";
chr5	StringTie	transcript	151666425	151667584	1000	-	.	gene_id "MSTRG.156043"; transcript_id "ENST00000537849"; gene_name "SPARC"; ref_gene_id "ENSG00000113140";
chr5	StringTie	exon	151666425	151666524	1000	-	.	gene_id "MSTRG.156043"; transcript_id "ENST00000537849"; exon_number "1"; gene_name "SPARC"; ref_gene_id "ENSG00000113140";
chr5	StringTie	exon	151667467	151667584	1000	-	.	gene_id "MSTRG.156043"; transcript_id "ENST00000537849"; exon_number "2"; gene_name "SPARC"; ref_gene_id "ENSG00000113140";
chr5	StringTie	transcript	151666373	151686963	1000	-	.	gene_id "MSTRG.156043"; transcript_id "ENST00000538026"; gene_name "SPARC"; ref_gene_id "ENSG00000113140";
chr5	StringTie	exon	151666373	151666509	1000	-	.	gene_id "MSTRG.156043"; transcript_id "ENST00000538026"; exon_number "1"; gene_name "SPARC"; ref_gene_id "ENSG00000113140";
chr5	StringTie	exon	151667467	151667600	1000	-	.	gene_id "MSTRG.156043"; transcript_id "ENST00000538026"; exon_number "2"; gene_name "SPARC"; ref_gene_id "ENSG00000113140";
chr5	StringTie	exon	151669664	151669784	1000	-	.	gene_id "MSTRG.156043"; transcript_id "ENST00000538026"; exon_number "3"; gene_name "SPARC"; ref_gene_id "ENSG00000113140";
chr5	StringTie	exon	151671573	151671694	1000	-	.	gene_id "MSTRG.156043"; transcript_id "ENST00000538026"; exon_number "4"; gene_name "SPARC"; ref_gene_id "ENSG00000113140";
chr5	StringTie	exon	151686902	151686963	1000	-	.	gene_id "MSTRG.156043"; transcript_id "ENST00000538026"; exon_number "5"; gene_name "SPARC"; ref_gene_id "ENSG00000113140";
chr5	StringTie	transcript	151671570	151685230	1000	-	.	gene_id "MSTRG.156043"; transcript_id "ENST00000539687"; gene_name "SPARC"; ref_gene_id "ENSG00000113140";
chr5	StringTie	exon	151671570	151671694	1000	-	.	gene_id "MSTRG.156043"; transcript_id "ENST00000539687"; exon_number "1"; gene_name "SPARC"; ref_gene_id "ENSG00000113140";
chr5	StringTie	exon	151673129	151673216	1000	-	.	gene_id "MSTRG.156043"; transcript_id "ENST00000539687"; exon_number "2"; gene_name "SPARC"; ref_gene_id "ENSG00000113140";
chr5	StringTie	exon	151674612	151674674	1000	-	.	gene_id "MSTRG.156043"; transcript_id "ENST00000539687"; exon_number "3"; gene_name "SPARC"; ref_gene_id "ENSG00000113140";
chr5	StringTie	exon	151676132	151676201	1000	-	.	gene_id "MSTRG.156043"; transcript_id "ENST00000539687"; exon_number "4"; gene_name "SPARC"; ref_gene_id "ENSG00000113140";
chr5	StringTie	exon	151685066	151685230	1000	-	.	gene_id "MSTRG.156043"; transcript_id "ENST00000539687"; exon_number "5"; gene_name "SPARC"; ref_gene_id "ENSG00000113140";
chr5	StringTie	transcript	151659559	151687336	1000	-	.	gene_id "MSTRG.156043"; transcript_id "MSTRG.156043.1";
chr5	StringTie	exon	151659559	151663599	1000	-	.	gene_id "MSTRG.156043"; transcript_id "MSTRG.156043.1"; exon_number "1";
chr5	StringTie	exon	151664087	151664235	1000	-	.	gene_id "MSTRG.156043"; transcript_id "MSTRG.156043.1"; exon_number "2";
chr5	StringTie	exon	151666361	151666509	1000	-	.	gene_id "MSTRG.156043"; transcript_id "MSTRG.156043.1"; exon_number "3";
chr5	StringTie	exon	151667467	151667600	1000	-	.	gene_id "MSTRG.156043"; transcript_id "MSTRG.156043.1"; exon_number "4";
chr5	StringTie	exon	151669664	151669784	1000	-	.	gene_id "MSTRG.156043"; transcript_id "MSTRG.156043.1"; exon_number "5";
chr5	StringTie	exon	151671573	151671694	1000	-	.	gene_id "MSTRG.156043"; transcript_id "MSTRG.156043.1"; exon_number "6";
chr5	StringTie	exon	151673129	151673216	1000	-	.	gene_id "MSTRG.156043"; transcript_id "MSTRG.156043.1"; exon_number "7";
chr5	StringTie	exon	151674612	151674671	1000	-	.	gene_id "MSTRG.156043"; transcript_id "MSTRG.156043.1"; exon_number "8";
chr5	StringTie	exon	151676132	151676201	1000	-	.	gene_id "MSTRG.156043"; transcript_id "MSTRG.156043.1"; exon_number "9";
chr5	StringTie	exon	151686865	151687336	1000	-	.	gene_id "MSTRG.156043"; transcript_id "MSTRG.156043.1"; exon_number "10";
chr5	StringTie	transcript	151661096	151687321	1000	-	.	gene_id "MSTRG.156043"; transcript_id "MSTRG.156043.10";
chr5	StringTie	exon	151661096	151663599	1000	-	.	gene_id "MSTRG.156043"; transcript_id "MSTRG.156043.10"; exon_number "1";
chr5	StringTie	exon	151664087	151664235	1000	-	.	gene_id "MSTRG.156043"; transcript_id "MSTRG.156043.10"; exon_number "2";
chr5	StringTie	exon	151666361	151666509	1000	-	.	gene_id "MSTRG.156043"; transcript_id "MSTRG.156043.10"; exon_number "3";
chr5	StringTie	exon	151667467	151667600	1000	-	.	gene_id "MSTRG.156043"; transcript_id "MSTRG.156043.10"; exon_number "4";
chr5	StringTie	exon	151669664	151669784	1000	-	.	gene_id "MSTRG.156043"; transcript_id "MSTRG.156043.10"; exon_number "5";
chr5	StringTie	exon	151671573	151671694	1000	-	.	gene_id "MSTRG.156043"; transcript_id "MSTRG.156043.10"; exon_number "6";
chr5	StringTie	exon	151673129	151673216	1000	-	.	gene_id "MSTRG.156043"; transcript_id "MSTRG.156043.10"; exon_number "7";
chr5	StringTie	exon	151674612	151674674	1000	-	.	gene_id "MSTRG.156043"; transcript_id "MSTRG.156043.10"; exon_number "8";
chr5	StringTie	exon	151676132	151676201	1000	-	.	gene_id "MSTRG.156043"; transcript_id "MSTRG.156043.10"; exon_number "9";
chr5	StringTie	exon	151686865	151686913	1000	-	.	gene_id "MSTRG.156043"; transcript_id "MSTRG.156043.10"; exon_number "10";
chr5	StringTie	exon	151687272	151687321	1000	-	.	gene_id "MSTRG.156043"; transcript_id "MSTRG.156043.10"; exon_number "11";
chr5	StringTie	transcript	151661108	151687101	1000	-	.	gene_id "MSTRG.156043"; transcript_id "MSTRG.156043.12";
chr5	StringTie	exon	151661108	151663599	1000	-	.	gene_id "MSTRG.156043"; transcript_id "MSTRG.156043.12"; exon_number "1";
chr5	StringTie	exon	151664087	151664261	1000	-	.	gene_id "MSTRG.156043"; transcript_id "MSTRG.156043.12"; exon_number "2";
chr5	StringTie	exon	151666361	151666509	1000	-	.	gene_id "MSTRG.156043"; transcript_id "MSTRG.156043.12"; exon_number "3";
chr5	StringTie	exon	151667467	151667600	1000	-	.	gene_id "MSTRG.156043"; transcript_id "MSTRG.156043.12"; exon_number "4";
chr5	StringTie	exon	151669664	151669784	1000	-	.	gene_id "MSTRG.156043"; transcript_id "MSTRG.156043.12"; exon_number "5";
chr5	StringTie	exon	151671573	151671694	1000	-	.	gene_id "MSTRG.156043"; transcript_id "MSTRG.156043.12"; exon_number "6";
chr5	StringTie	exon	151673129	151673216	1000	-	.	gene_id "MSTRG.156043"; transcript_id "MSTRG.156043.12"; exon_number "7";
chr5	StringTie	exon	151674612	151674674	1000	-	.	gene_id "MSTRG.156043"; transcript_id "MSTRG.156043.12"; exon_number "8";
chr5	StringTie	exon	151676132	151676201	1000	-	.	gene_id "MSTRG.156043"; transcript_id "MSTRG.156043.12"; exon_number "9";
chr5	StringTie	exon	151686865	151687101	1000	-	.	gene_id "MSTRG.156043"; transcript_id "MSTRG.156043.12"; exon_number "10";
chr5	StringTie	transcript	151661157	151687075	1000	-	.	gene_id "MSTRG.156043"; transcript_id "MSTRG.156043.13";
chr5	StringTie	exon	151661157	151663599	1000	-	.	gene_id "MSTRG.156043"; transcript_id "MSTRG.156043.13"; exon_number "1";
chr5	StringTie	exon	151664087	151664235	1000	-	.	gene_id "MSTRG.156043"; transcript_id "MSTRG.156043.13"; exon_number "2";
chr5	StringTie	exon	151666361	151666509	1000	-	.	gene_id "MSTRG.156043"; transcript_id "MSTRG.156043.13"; exon_number "3";
chr5	StringTie	exon	151667467	151667600	1000	-	.	gene_id "MSTRG.156043"; transcript_id "MSTRG.156043.13"; exon_number "4";
chr5	StringTie	exon	151669664	151669784	1000	-	.	gene_id "MSTRG.156043"; transcript_id "MSTRG.156043.13"; exon_number "5";
chr5	StringTie	exon	151671573	151671694	1000	-	.	gene_id "MSTRG.156043"; transcript_id "MSTRG.156043.13"; exon_number "6";
chr5	StringTie	exon	151673129	151673216	1000	-	.	gene_id "MSTRG.156043"; transcript_id "MSTRG.156043.13"; exon_number "7";
chr5	StringTie	exon	151674614	151674674	1000	-	.	gene_id "MSTRG.156043"; transcript_id "MSTRG.156043.13"; exon_number "8";
chr5	StringTie	exon	151676132	151676201	1000	-	.	gene_id "MSTRG.156043"; transcript_id "MSTRG.156043.13"; exon_number "9";
chr5	StringTie	exon	151686865	151687075	1000	-	.	gene_id "MSTRG.156043"; transcript_id "MSTRG.156043.13"; exon_number "10";
chr5	StringTie	transcript	151661169	151687062	1000	-	.	gene_id "MSTRG.156043"; transcript_id "MSTRG.156043.14";
chr5	StringTie	exon	151661169	151663599	1000	-	.	gene_id "MSTRG.156043"; transcript_id "MSTRG.156043.14"; exon_number "1";
chr5	StringTie	exon	151664087	151664235	1000	-	.	gene_id "MSTRG.156043"; transcript_id "MSTRG.156043.14"; exon_number "2";
chr5	StringTie	exon	151666361	151666524	1000	-	.	gene_id "MSTRG.156043"; transcript_id "MSTRG.156043.14"; exon_number "3";
chr5	StringTie	exon	151667467	151667600	1000	-	.	gene_id "MSTRG.156043"; transcript_id "MSTRG.156043.14"; exon_number "4";
chr5	StringTie	exon	151669664	151669784	1000	-	.	gene_id "MSTRG.156043"; transcript_id "MSTRG.156043.14"; exon_number "5";
chr5	StringTie	exon	151671573	151671694	1000	-	.	gene_id "MSTRG.156043"; transcript_id "MSTRG.156043.14"; exon_number "6";
chr5	StringTie	exon	151673129	151673189	1000	-	.	gene_id "MSTRG.156043"; transcript_id "MSTRG.156043.14"; exon_number "7";
chr5	StringTie	exon	151674642	151674674	1000	-	.	gene_id "MSTRG.156043"; transcript_id "MSTRG.156043.14"; exon_number "8";
chr5	StringTie	exon	151676132	151676201	1000	-	.	gene_id "MSTRG.156043"; transcript_id "MSTRG.156043.14"; exon_number "9";
chr5	StringTie	exon	151686865	151687062	1000	-	.	gene_id "MSTRG.156043"; transcript_id "MSTRG.156043.14"; exon_number "10";
chr5	StringTie	transcript	151661174	151686964	1000	-	.	gene_id "MSTRG.156043"; transcript_id "MSTRG.156043.15";
chr5	StringTie	exon	151661174	151663599	1000	-	.	gene_id "MSTRG.156043"; transcript_id "MSTRG.156043.15"; exon_number "1";
chr5	StringTie	exon	151664087	151664235	1000	-	.	gene_id "MSTRG.156043"; transcript_id "MSTRG.156043.15"; exon_number "2";
chr5	StringTie	exon	151666361	151666508	1000	-	.	gene_id "MSTRG.156043"; transcript_id "MSTRG.156043.15"; exon_number "3";
chr5	StringTie	exon	151667467	151667600	1000	-	.	gene_id "MSTRG.156043"; transcript_id "MSTRG.156043.15"; exon_number "4";
chr5	StringTie	exon	151669664	151669784	1000	-	.	gene_id "MSTRG.156043"; transcript_id "MSTRG.156043.15"; exon_number "5";
chr5	StringTie	exon	151671573	151671694	1000	-	.	gene_id "MSTRG.156043"; transcript_id "MSTRG.156043.15"; exon_number "6";
chr5	StringTie	exon	151673129	151673216	1000	-	.	gene_id "MSTRG.156043"; transcript_id "MSTRG.156043.15"; exon_number "7";
chr5	StringTie	exon	151674612	151674671	1000	-	.	gene_id "MSTRG.156043"; transcript_id "MSTRG.156043.15"; exon_number "8";
chr5	StringTie	exon	151676132	151676201	1000	-	.	gene_id "MSTRG.156043"; transcript_id "MSTRG.156043.15"; exon_number "9";
chr5	StringTie	exon	151686865	151686964	1000	-	.	gene_id "MSTRG.156043"; transcript_id "MSTRG.156043.15"; exon_number "10";
chr5	StringTie	transcript	151661343	151686964	1000	-	.	gene_id "MSTRG.156043"; transcript_id "MSTRG.156043.16";
chr5	StringTie	exon	151661343	151663599	1000	-	.	gene_id "MSTRG.156043"; transcript_id "MSTRG.156043.16"; exon_number "1";
chr5	StringTie	exon	151664087	151664315	1000	-	.	gene_id "MSTRG.156043"; transcript_id "MSTRG.156043.16"; exon_number "2";
chr5	StringTie	exon	151666361	151666509	1000	-	.	gene_id "MSTRG.156043"; transcript_id "MSTRG.156043.16"; exon_number "3";
chr5	StringTie	exon	151667467	151667600	1000	-	.	gene_id "MSTRG.156043"; transcript_id "MSTRG.156043.16"; exon_number "4";
chr5	StringTie	exon	151669664	151669784	1000	-	.	gene_id "MSTRG.156043"; transcript_id "MSTRG.156043.16"; exon_number "5";
chr5	StringTie	exon	151671573	151671694	1000	-	.	gene_id "MSTRG.156043"; transcript_id "MSTRG.156043.16"; exon_number "6";
chr5	StringTie	exon	151673129	151673216	1000	-	.	gene_id "MSTRG.156043"; transcript_id "MSTRG.156043.16"; exon_number "7";
chr5	StringTie	exon	151674612	151674674	1000	-	.	gene_id "MSTRG.156043"; transcript_id "MSTRG.156043.16"; exon_number "8";
chr5	StringTie	exon	151676132	151676201	1000	-	.	gene_id "MSTRG.156043"; transcript_id "MSTRG.156043.16"; exon_number "9";
chr5	StringTie	exon	151686865	151686964	1000	-	.	gene_id "MSTRG.156043"; transcript_id "MSTRG.156043.16"; exon_number "10";
chr5	StringTie	transcript	151661358	151687234	1000	-	.	gene_id "MSTRG.156043"; transcript_id "MSTRG.156043.17";
chr5	StringTie	exon	151661358	151663599	1000	-	.	gene_id "MSTRG.156043"; transcript_id "MSTRG.156043.17"; exon_number "1";
chr5	StringTie	exon	151664087	151664235	1000	-	.	gene_id "MSTRG.156043"; transcript_id "MSTRG.156043.17"; exon_number "2";
chr5	StringTie	exon	151666361	151666509	1000	-	.	gene_id "MSTRG.156043"; transcript_id "MSTRG.156043.17"; exon_number "3";
chr5	StringTie	exon	151667467	151667600	1000	-	.	gene_id "MSTRG.156043"; transcript_id "MSTRG.156043.17"; exon_number "4";
chr5	StringTie	exon	151669664	151669784	1000	-	.	gene_id "MSTRG.156043"; transcript_id "MSTRG.156043.17"; exon_number "5";
chr5	StringTie	exon	151671573	151671694	1000	-	.	gene_id "MSTRG.156043"; transcript_id "MSTRG.156043.17"; exon_number "6";
chr5	StringTie	exon	151673129	151673216	1000	-	.	gene_id "MSTRG.156043"; transcript_id "MSTRG.156043.17"; exon_number "7";
chr5	StringTie	exon	151676132	151676201	1000	-	.	gene_id "MSTRG.156043"; transcript_id "MSTRG.156043.17"; exon_number "8";
chr5	StringTie	exon	151686865	151687234	1000	-	.	gene_id "MSTRG.156043"; transcript_id "MSTRG.156043.17"; exon_number "9";
chr5	StringTie	transcript	151661372	151687041	1000	-	.	gene_id "MSTRG.156043"; transcript_id "MSTRG.156043.18";
chr5	StringTie	exon	151661372	151663597	1000	-	.	gene_id "MSTRG.156043"; transcript_id "MSTRG.156043.18"; exon_number "1";
chr5	StringTie	exon	151664087	151664235	1000	-	.	gene_id "MSTRG.156043"; transcript_id "MSTRG.156043.18"; exon_number "2";
chr5	StringTie	exon	151666361	151666509	1000	-	.	gene_id "MSTRG.156043"; transcript_id "MSTRG.156043.18"; exon_number "3";
chr5	StringTie	exon	151667467	151667600	1000	-	.	gene_id "MSTRG.156043"; transcript_id "MSTRG.156043.18"; exon_number "4";
chr5	StringTie	exon	151669664	151669784	1000	-	.	gene_id "MSTRG.156043"; transcript_id "MSTRG.156043.18"; exon_number "5";
chr5	StringTie	exon	151671573	151671694	1000	-	.	gene_id "MSTRG.156043"; transcript_id "MSTRG.156043.18"; exon_number "6";
chr5	StringTie	exon	151673129	151673216	1000	-	.	gene_id "MSTRG.156043"; transcript_id "MSTRG.156043.18"; exon_number "7";
chr5	StringTie	exon	151674612	151674674	1000	-	.	gene_id "MSTRG.156043"; transcript_id "MSTRG.156043.18"; exon_number "8";
chr5	StringTie	exon	151676132	151676201	1000	-	.	gene_id "MSTRG.156043"; transcript_id "MSTRG.156043.18"; exon_number "9";
chr5	StringTie	exon	151686865	151687041	1000	-	.	gene_id "MSTRG.156043"; transcript_id "MSTRG.156043.18"; exon_number "10";
chr5	StringTie	transcript	151661380	151687063	1000	-	.	gene_id "MSTRG.156043"; transcript_id "MSTRG.156043.19";
chr5	StringTie	exon	151661380	151663599	1000	-	.	gene_id "MSTRG.156043"; transcript_id "MSTRG.156043.19"; exon_number "1";
chr5	StringTie	exon	151664092	151664235	1000	-	.	gene_id "MSTRG.156043"; transcript_id "MSTRG.156043.19"; exon_number "2";
chr5	StringTie	exon	151666361	151666509	1000	-	.	gene_id "MSTRG.156043"; transcript_id "MSTRG.156043.19"; exon_number "3";
chr5	StringTie	exon	151667467	151667600	1000	-	.	gene_id "MSTRG.156043"; transcript_id "MSTRG.156043.19"; exon_number "4";
chr5	StringTie	exon	151669664	151669784	1000	-	.	gene_id "MSTRG.156043"; transcript_id "MSTRG.156043.19"; exon_number "5";
chr5	StringTie	exon	151671573	151671694	1000	-	.	gene_id "MSTRG.156043"; transcript_id "MSTRG.156043.19"; exon_number "6";
chr5	StringTie	exon	151673129	151673216	1000	-	.	gene_id "MSTRG.156043"; transcript_id "MSTRG.156043.19"; exon_number "7";
chr5	StringTie	exon	151674612	151674671	1000	-	.	gene_id "MSTRG.156043"; transcript_id "MSTRG.156043.19"; exon_number "8";
chr5	StringTie	exon	151676132	151676201	1000	-	.	gene_id "MSTRG.156043"; transcript_id "MSTRG.156043.19"; exon_number "9";
chr5	StringTie	exon	151686865	151687063	1000	-	.	gene_id "MSTRG.156043"; transcript_id "MSTRG.156043.19"; exon_number "10";
chr5	StringTie	transcript	151659650	151687456	1000	-	.	gene_id "MSTRG.156043"; transcript_id "MSTRG.156043.2";
chr5	StringTie	exon	151659650	151663599	1000	-	.	gene_id "MSTRG.156043"; transcript_id "MSTRG.156043.2"; exon_number "1";
chr5	StringTie	exon	151664087	151664235	1000	-	.	gene_id "MSTRG.156043"; transcript_id "MSTRG.156043.2"; exon_number "2";
chr5	StringTie	exon	151666361	151666509	1000	-	.	gene_id "MSTRG.156043"; transcript_id "MSTRG.156043.2"; exon_number "3";
chr5	StringTie	exon	151667467	151667600	1000	-	.	gene_id "MSTRG.156043"; transcript_id "MSTRG.156043.2"; exon_number "4";
chr5	StringTie	exon	151669664	151669784	1000	-	.	gene_id "MSTRG.156043"; transcript_id "MSTRG.156043.2"; exon_number "5";
chr5	StringTie	exon	151671573	151671694	1000	-	.	gene_id "MSTRG.156043"; transcript_id "MSTRG.156043.2"; exon_number "6";
chr5	StringTie	exon	151673129	151673216	1000	-	.	gene_id "MSTRG.156043"; transcript_id "MSTRG.156043.2"; exon_number "7";
chr5	StringTie	exon	151674612	151674674	1000	-	.	gene_id "MSTRG.156043"; transcript_id "MSTRG.156043.2"; exon_number "8";
chr5	StringTie	exon	151676132	151676201	1000	-	.	gene_id "MSTRG.156043"; transcript_id "MSTRG.156043.2"; exon_number "9";
chr5	StringTie	exon	151686865	151686913	1000	-	.	gene_id "MSTRG.156043"; transcript_id "MSTRG.156043.2"; exon_number "10";
chr5	StringTie	exon	151687424	151687456	1000	-	.	gene_id "MSTRG.156043"; transcript_id "MSTRG.156043.2"; exon_number "11";
chr5	StringTie	transcript	151661383	151687103	1000	-	.	gene_id "MSTRG.156043"; transcript_id "MSTRG.156043.20";
chr5	StringTie	exon	151661383	151663597	1000	-	.	gene_id "MSTRG.156043"; transcript_id "MSTRG.156043.20"; exon_number "1";
chr5	StringTie	exon	151664087	151664235	1000	-	.	gene_id "MSTRG.156043"; transcript_id "MSTRG.156043.20"; exon_number "2";
chr5	StringTie	exon	151666361	151666509	1000	-	.	gene_id "MSTRG.156043"; transcript_id "MSTRG.156043.20"; exon_number "3";
chr5	StringTie	exon	151667467	151667600	1000	-	.	gene_id "MSTRG.156043"; transcript_id "MSTRG.156043.20"; exon_number "4";
chr5	StringTie	exon	151669664	151669784	1000	-	.	gene_id "MSTRG.156043"; transcript_id "MSTRG.156043.20"; exon_number "5";
chr5	StringTie	exon	151671573	151671694	1000	-	.	gene_id "MSTRG.156043"; transcript_id "MSTRG.156043.20"; exon_number "6";
chr5	StringTie	exon	151673129	151673216	1000	-	.	gene_id "MSTRG.156043"; transcript_id "MSTRG.156043.20"; exon_number "7";
chr5	StringTie	exon	151674612	151674671	1000	-	.	gene_id "MSTRG.156043"; transcript_id "MSTRG.156043.20"; exon_number "8";
chr5	StringTie	exon	151676132	151676201	1000	-	.	gene_id "MSTRG.156043"; transcript_id "MSTRG.156043.20"; exon_number "9";
chr5	StringTie	exon	151686865	151687103	1000	-	.	gene_id "MSTRG.156043"; transcript_id "MSTRG.156043.20"; exon_number "10";
chr5	StringTie	transcript	151661391	151687063	1000	-	.	gene_id "MSTRG.156043"; transcript_id "MSTRG.156043.21";
chr5	StringTie	exon	151661391	151663599	1000	-	.	gene_id "MSTRG.156043"; transcript_id "MSTRG.156043.21"; exon_number "1";
chr5	StringTie	exon	151664087	151664235	1000	-	.	gene_id "MSTRG.156043"; transcript_id "MSTRG.156043.21"; exon_number "2";
chr5	StringTie	exon	151666361	151666509	1000	-	.	gene_id "MSTRG.156043"; transcript_id "MSTRG.156043.21"; exon_number "3";
chr5	StringTie	exon	151667467	151667600	1000	-	.	gene_id "MSTRG.156043"; transcript_id "MSTRG.156043.21"; exon_number "4";
chr5	StringTie	exon	151669664	151669784	1000	-	.	gene_id "MSTRG.156043"; transcript_id "MSTRG.156043.21"; exon_number "5";
chr5	StringTie	exon	151671573	151671693	1000	-	.	gene_id "MSTRG.156043"; transcript_id "MSTRG.156043.21"; exon_number "6";
chr5	StringTie	exon	151673129	151673216	1000	-	.	gene_id "MSTRG.156043"; transcript_id "MSTRG.156043.21"; exon_number "7";
chr5	StringTie	exon	151674612	151674674	1000	-	.	gene_id "MSTRG.156043"; transcript_id "MSTRG.156043.21"; exon_number "8";
chr5	StringTie	exon	151676132	151676201	1000	-	.	gene_id "MSTRG.156043"; transcript_id "MSTRG.156043.21"; exon_number "9";
chr5	StringTie	exon	151686865	151687063	1000	-	.	gene_id "MSTRG.156043"; transcript_id "MSTRG.156043.21"; exon_number "10";
chr5	StringTie	transcript	151661401	151687263	1000	-	.	gene_id "MSTRG.156043"; transcript_id "MSTRG.156043.22";
chr5	StringTie	exon	151661401	151663599	1000	-	.	gene_id "MSTRG.156043"; transcript_id "MSTRG.156043.22"; exon_number "1";
chr5	StringTie	exon	151664087	151664235	1000	-	.	gene_id "MSTRG.156043"; transcript_id "MSTRG.156043.22"; exon_number "2";
chr5	StringTie	exon	151666361	151666509	1000	-	.	gene_id "MSTRG.156043"; transcript_id "MSTRG.156043.22"; exon_number "3";
chr5	StringTie	exon	151667467	151667600	1000	-	.	gene_id "MSTRG.156043"; transcript_id "MSTRG.156043.22"; exon_number "4";
chr5	StringTie	exon	151669664	151669784	1000	-	.	gene_id "MSTRG.156043"; transcript_id "MSTRG.156043.22"; exon_number "5";
chr5	StringTie	exon	151671573	151671694	1000	-	.	gene_id "MSTRG.156043"; transcript_id "MSTRG.156043.22"; exon_number "6";
chr5	StringTie	exon	151674612	151674674	1000	-	.	gene_id "MSTRG.156043"; transcript_id "MSTRG.156043.22"; exon_number "7";
chr5	StringTie	exon	151676132	151676201	1000	-	.	gene_id "MSTRG.156043"; transcript_id "MSTRG.156043.22"; exon_number "8";
chr5	StringTie	exon	151686865	151686913	1000	-	.	gene_id "MSTRG.156043"; transcript_id "MSTRG.156043.22"; exon_number "9";
chr5	StringTie	exon	151687177	151687263	1000	-	.	gene_id "MSTRG.156043"; transcript_id "MSTRG.156043.22"; exon_number "10";
chr5	StringTie	transcript	151661404	151687222	1000	-	.	gene_id "MSTRG.156043"; transcript_id "MSTRG.156043.23";
chr5	StringTie	exon	151661404	151663599	1000	-	.	gene_id "MSTRG.156043"; transcript_id "MSTRG.156043.23"; exon_number "1";
chr5	StringTie	exon	151664087	151664235	1000	-	.	gene_id "MSTRG.156043"; transcript_id "MSTRG.156043.23"; exon_number "2";
chr5	StringTie	exon	151666361	151666509	1000	-	.	gene_id "MSTRG.156043"; transcript_id "MSTRG.156043.23"; exon_number "3";
chr5	StringTie	exon	151667467	151667600	1000	-	.	gene_id "MSTRG.156043"; transcript_id "MSTRG.156043.23"; exon_number "4";
chr5	StringTie	exon	151669664	151669784	1000	-	.	gene_id "MSTRG.156043"; transcript_id "MSTRG.156043.23"; exon_number "5";
chr5	StringTie	exon	151671573	151671694	1000	-	.	gene_id "MSTRG.156043"; transcript_id "MSTRG.156043.23"; exon_number "6";
chr5	StringTie	exon	151673129	151673215	1000	-	.	gene_id "MSTRG.156043"; transcript_id "MSTRG.156043.23"; exon_number "7";
chr5	StringTie	exon	151674612	151674674	1000	-	.	gene_id "MSTRG.156043"; transcript_id "MSTRG.156043.23"; exon_number "8";
chr5	StringTie	exon	151676132	151676201	1000	-	.	gene_id "MSTRG.156043"; transcript_id "MSTRG.156043.23"; exon_number "9";
chr5	StringTie	exon	151686865	151686913	1000	-	.	gene_id "MSTRG.156043"; transcript_id "MSTRG.156043.23"; exon_number "10";
chr5	StringTie	exon	151687177	151687222	1000	-	.	gene_id "MSTRG.156043"; transcript_id "MSTRG.156043.23"; exon_number "11";
chr5	StringTie	transcript	151661404	151687234	1000	-	.	gene_id "MSTRG.156043"; transcript_id "MSTRG.156043.24";
chr5	StringTie	exon	151661404	151663599	1000	-	.	gene_id "MSTRG.156043"; transcript_id "MSTRG.156043.24"; exon_number "1";
chr5	StringTie	exon	151664087	151664235	1000	-	.	gene_id "MSTRG.156043"; transcript_id "MSTRG.156043.24"; exon_number "2";
chr5	StringTie	exon	151666361	151666509	1000	-	.	gene_id "MSTRG.156043"; transcript_id "MSTRG.156043.24"; exon_number "3";
chr5	StringTie	exon	151667467	151667600	1000	-	.	gene_id "MSTRG.156043"; transcript_id "MSTRG.156043.24"; exon_number "4";
chr5	StringTie	exon	151669664	151669784	1000	-	.	gene_id "MSTRG.156043"; transcript_id "MSTRG.156043.24"; exon_number "5";
chr5	StringTie	exon	151671573	151671694	1000	-	.	gene_id "MSTRG.156043"; transcript_id "MSTRG.156043.24"; exon_number "6";
chr5	StringTie	exon	151673129	151673189	1000	-	.	gene_id "MSTRG.156043"; transcript_id "MSTRG.156043.24"; exon_number "7";
chr5	StringTie	exon	151674642	151674671	1000	-	.	gene_id "MSTRG.156043"; transcript_id "MSTRG.156043.24"; exon_number "8";
chr5	StringTie	exon	151676132	151676201	1000	-	.	gene_id "MSTRG.156043"; transcript_id "MSTRG.156043.24"; exon_number "9";
chr5	StringTie	exon	151686865	151686913	1000	-	.	gene_id "MSTRG.156043"; transcript_id "MSTRG.156043.24"; exon_number "10";
chr5	StringTie	exon	151687177	151687234	1000	-	.	gene_id "MSTRG.156043"; transcript_id "MSTRG.156043.24"; exon_number "11";
chr5	StringTie	transcript	151661404	151687011	1000	-	.	gene_id "MSTRG.156043"; transcript_id "MSTRG.156043.25";
chr5	StringTie	exon	151661404	151661721	1000	-	.	gene_id "MSTRG.156043"; transcript_id "MSTRG.156043.25"; exon_number "1";
chr5	StringTie	exon	151661750	151663599	1000	-	.	gene_id "MSTRG.156043"; transcript_id "MSTRG.156043.25"; exon_number "2";
chr5	StringTie	exon	151664087	151664235	1000	-	.	gene_id "MSTRG.156043"; transcript_id "MSTRG.156043.25"; exon_number "3";
chr5	StringTie	exon	151666361	151666509	1000	-	.	gene_id "MSTRG.156043"; transcript_id "MSTRG.156043.25"; exon_number "4";
chr5	StringTie	exon	151667467	151667600	1000	-	.	gene_id "MSTRG.156043"; transcript_id "MSTRG.156043.25"; exon_number "5";
chr5	StringTie	exon	151669664	151669784	1000	-	.	gene_id "MSTRG.156043"; transcript_id "MSTRG.156043.25"; exon_number "6";
chr5	StringTie	exon	151671573	151671694	1000	-	.	gene_id "MSTRG.156043"; transcript_id "MSTRG.156043.25"; exon_number "7";
chr5	StringTie	exon	151673129	151673216	1000	-	.	gene_id "MSTRG.156043"; transcript_id "MSTRG.156043.25"; exon_number "8";
chr5	StringTie	exon	151674612	151674674	1000	-	.	gene_id "MSTRG.156043"; transcript_id "MSTRG.156043.25"; exon_number "9";
chr5	StringTie	exon	151676132	151676201	1000	-	.	gene_id "MSTRG.156043"; transcript_id "MSTRG.156043.25"; exon_number "10";
chr5	StringTie	exon	151686865	151687011	1000	-	.	gene_id "MSTRG.156043"; transcript_id "MSTRG.156043.25"; exon_number "11";
chr5	StringTie	transcript	151661406	151685230	1000	-	.	gene_id "MSTRG.156043"; transcript_id "MSTRG.156043.26";
chr5	StringTie	exon	151661406	151663109	1000	-	.	gene_id "MSTRG.156043"; transcript_id "MSTRG.156043.26"; exon_number "1";
chr5	StringTie	exon	151663258	151663599	1000	-	.	gene_id "MSTRG.156043"; transcript_id "MSTRG.156043.26"; exon_number "2";
chr5	StringTie	exon	151664087	151664235	1000	-	.	gene_id "MSTRG.156043"; transcript_id "MSTRG.156043.26"; exon_number "3";
chr5	StringTie	exon	151666361	151666509	1000	-	.	gene_id "MSTRG.156043"; transcript_id "MSTRG.156043.26"; exon_number "4";
chr5	StringTie	exon	151667467	151667600	1000	-	.	gene_id "MSTRG.156043"; transcript_id "MSTRG.156043.26"; exon_number "5";
chr5	StringTie	exon	151669664	151669784	1000	-	.	gene_id "MSTRG.156043"; transcript_id "MSTRG.156043.26"; exon_number "6";
chr5	StringTie	exon	151671573	151671694	1000	-	.	gene_id "MSTRG.156043"; transcript_id "MSTRG.156043.26"; exon_number "7";
chr5	StringTie	exon	151673129	151673216	1000	-	.	gene_id "MSTRG.156043"; transcript_id "MSTRG.156043.26"; exon_number "8";
chr5	StringTie	exon	151674612	151674674	1000	-	.	gene_id "MSTRG.156043"; transcript_id "MSTRG.156043.26"; exon_number "9";
chr5	StringTie	exon	151676132	151676201	1000	-	.	gene_id "MSTRG.156043"; transcript_id "MSTRG.156043.26"; exon_number "10";
chr5	StringTie	exon	151685066	151685230	1000	-	.	gene_id "MSTRG.156043"; transcript_id "MSTRG.156043.26"; exon_number "11";
chr5	StringTie	transcript	151661407	151687311	1000	-	.	gene_id "MSTRG.156043"; transcript_id "MSTRG.156043.27";
chr5	StringTie	exon	151661407	151663599	1000	-	.	gene_id "MSTRG.156043"; transcript_id "MSTRG.156043.27"; exon_number "1";
chr5	StringTie	exon	151664087	151664235	1000	-	.	gene_id "MSTRG.156043"; transcript_id "MSTRG.156043.27"; exon_number "2";
chr5	StringTie	exon	151666361	151666509	1000	-	.	gene_id "MSTRG.156043"; transcript_id "MSTRG.156043.27"; exon_number "3";
chr5	StringTie	exon	151667467	151667600	1000	-	.	gene_id "MSTRG.156043"; transcript_id "MSTRG.156043.27"; exon_number "4";
chr5	StringTie	exon	151669664	151669784	1000	-	.	gene_id "MSTRG.156043"; transcript_id "MSTRG.156043.27"; exon_number "5";
chr5	StringTie	exon	151671573	151671694	1000	-	.	gene_id "MSTRG.156043"; transcript_id "MSTRG.156043.27"; exon_number "6";
chr5	StringTie	exon	151673129	151673216	1000	-	.	gene_id "MSTRG.156043"; transcript_id "MSTRG.156043.27"; exon_number "7";
chr5	StringTie	exon	151676132	151676201	1000	-	.	gene_id "MSTRG.156043"; transcript_id "MSTRG.156043.27"; exon_number "8";
chr5	StringTie	exon	151686865	151686913	1000	-	.	gene_id "MSTRG.156043"; transcript_id "MSTRG.156043.27"; exon_number "9";
chr5	StringTie	exon	151687177	151687311	1000	-	.	gene_id "MSTRG.156043"; transcript_id "MSTRG.156043.27"; exon_number "10";
chr5	StringTie	transcript	151661412	151687342	1000	-	.	gene_id "MSTRG.156043"; transcript_id "MSTRG.156043.28";
chr5	StringTie	exon	151661412	151663599	1000	-	.	gene_id "MSTRG.156043"; transcript_id "MSTRG.156043.28"; exon_number "1";
chr5	StringTie	exon	151664087	151664290	1000	-	.	gene_id "MSTRG.156043"; transcript_id "MSTRG.156043.28"; exon_number "2";
chr5	StringTie	exon	151666361	151666509	1000	-	.	gene_id "MSTRG.156043"; transcript_id "MSTRG.156043.28"; exon_number "3";
chr5	StringTie	exon	151667467	151667600	1000	-	.	gene_id "MSTRG.156043"; transcript_id "MSTRG.156043.28"; exon_number "4";
chr5	StringTie	exon	151669664	151669784	1000	-	.	gene_id "MSTRG.156043"; transcript_id "MSTRG.156043.28"; exon_number "5";
chr5	StringTie	exon	151671573	151671694	1000	-	.	gene_id "MSTRG.156043"; transcript_id "MSTRG.156043.28"; exon_number "6";
chr5	StringTie	exon	151673129	151673216	1000	-	.	gene_id "MSTRG.156043"; transcript_id "MSTRG.156043.28"; exon_number "7";
chr5	StringTie	exon	151674612	151674674	1000	-	.	gene_id "MSTRG.156043"; transcript_id "MSTRG.156043.28"; exon_number "8";
chr5	StringTie	exon	151676132	151676201	1000	-	.	gene_id "MSTRG.156043"; transcript_id "MSTRG.156043.28"; exon_number "9";
chr5	StringTie	exon	151686865	151687342	1000	-	.	gene_id "MSTRG.156043"; transcript_id "MSTRG.156043.28"; exon_number "10";
chr5	StringTie	transcript	151661421	151686983	1000	-	.	gene_id "MSTRG.156043"; transcript_id "MSTRG.156043.29";
chr5	StringTie	exon	151661421	151661721	1000	-	.	gene_id "MSTRG.156043"; transcript_id "MSTRG.156043.29"; exon_number "1";
chr5	StringTie	exon	151661750	151663599	1000	-	.	gene_id "MSTRG.156043"; transcript_id "MSTRG.156043.29"; exon_number "2";
chr5	StringTie	exon	151664087	151664235	1000	-	.	gene_id "MSTRG.156043"; transcript_id "MSTRG.156043.29"; exon_number "3";
chr5	StringTie	exon	151666361	151666509	1000	-	.	gene_id "MSTRG.156043"; transcript_id "MSTRG.156043.29"; exon_number "4";
chr5	StringTie	exon	151667467	151667600	1000	-	.	gene_id "MSTRG.156043"; transcript_id "MSTRG.156043.29"; exon_number "5";
chr5	StringTie	exon	151669664	151669784	1000	-	.	gene_id "MSTRG.156043"; transcript_id "MSTRG.156043.29"; exon_number "6";
chr5	StringTie	exon	151671573	151671694	1000	-	.	gene_id "MSTRG.156043"; transcript_id "MSTRG.156043.29"; exon_number "7";
chr5	StringTie	exon	151673129	151673216	1000	-	.	gene_id "MSTRG.156043"; transcript_id "MSTRG.156043.29"; exon_number "8";
chr5	StringTie	exon	151674612	151674673	1000	-	.	gene_id "MSTRG.156043"; transcript_id "MSTRG.156043.29"; exon_number "9";
chr5	StringTie	exon	151676132	151676201	1000	-	.	gene_id "MSTRG.156043"; transcript_id "MSTRG.156043.29"; exon_number "10";
chr5	StringTie	exon	151686865	151686983	1000	-	.	gene_id "MSTRG.156043"; transcript_id "MSTRG.156043.29"; exon_number "11";
chr5	StringTie	transcript	151659773	151687123	1000	-	.	gene_id "MSTRG.156043"; transcript_id "MSTRG.156043.3";
chr5	StringTie	exon	151659773	151663599	1000	-	.	gene_id "MSTRG.156043"; transcript_id "MSTRG.156043.3"; exon_number "1";
chr5	StringTie	exon	151664087	151664235	1000	-	.	gene_id "MSTRG.156043"; transcript_id "MSTRG.156043.3"; exon_number "2";
chr5	StringTie	exon	151666361	151666524	1000	-	.	gene_id "MSTRG.156043"; transcript_id "MSTRG.156043.3"; exon_number "3";
chr5	StringTie	exon	151667467	151667600	1000	-	.	gene_id "MSTRG.156043"; transcript_id "MSTRG.156043.3"; exon_number "4";
chr5	StringTie	exon	151669664	151669784	1000	-	.	gene_id "MSTRG.156043"; transcript_id "MSTRG.156043.3"; exon_number "5";
chr5	StringTie	exon	151671573	151671694	1000	-	.	gene_id "MSTRG.156043"; transcript_id "MSTRG.156043.3"; exon_number "6";
chr5	StringTie	exon	151673129	151673216	1000	-	.	gene_id "MSTRG.156043"; transcript_id "MSTRG.156043.3"; exon_number "7";
chr5	StringTie	exon	151674612	151674674	1000	-	.	gene_id "MSTRG.156043"; transcript_id "MSTRG.156043.3"; exon_number "8";
chr5	StringTie	exon	151676132	151676201	1000	-	.	gene_id "MSTRG.156043"; transcript_id "MSTRG.156043.3"; exon_number "9";
chr5	StringTie	exon	151686865	151687123	1000	-	.	gene_id "MSTRG.156043"; transcript_id "MSTRG.156043.3"; exon_number "10";
chr5	StringTie	transcript	151661427	151686964	1000	-	.	gene_id "MSTRG.156043"; transcript_id "MSTRG.156043.30";
chr5	StringTie	exon	151661427	151663599	1000	-	.	gene_id "MSTRG.156043"; transcript_id "MSTRG.156043.30"; exon_number "1";
chr5	StringTie	exon	151664087	151664235	1000	-	.	gene_id "MSTRG.156043"; transcript_id "MSTRG.156043.30"; exon_number "2";
chr5	StringTie	exon	151666361	151666509	1000	-	.	gene_id "MSTRG.156043"; transcript_id "MSTRG.156043.30"; exon_number "3";
chr5	StringTie	exon	151667467	151667600	1000	-	.	gene_id "MSTRG.156043"; transcript_id "MSTRG.156043.30"; exon_number "4";
chr5	StringTie	exon	151669664	151669784	1000	-	.	gene_id "MSTRG.156043"; transcript_id "MSTRG.156043.30"; exon_number "5";
chr5	StringTie	exon	151671573	151671694	1000	-	.	gene_id "MSTRG.156043"; transcript_id "MSTRG.156043.30"; exon_number "6";
chr5	StringTie	exon	151673129	151673216	1000	-	.	gene_id "MSTRG.156043"; transcript_id "MSTRG.156043.30"; exon_number "7";
chr5	StringTie	exon	151674612	151674674	1000	-	.	gene_id "MSTRG.156043"; transcript_id "MSTRG.156043.30"; exon_number "8";
chr5	StringTie	exon	151676133	151676201	1000	-	.	gene_id "MSTRG.156043"; transcript_id "MSTRG.156043.30"; exon_number "9";
chr5	StringTie	exon	151686865	151686964	1000	-	.	gene_id "MSTRG.156043"; transcript_id "MSTRG.156043.30"; exon_number "10";
chr5	StringTie	transcript	151661429	151686964	1000	-	.	gene_id "MSTRG.156043"; transcript_id "MSTRG.156043.31";
chr5	StringTie	exon	151661429	151663599	1000	-	.	gene_id "MSTRG.156043"; transcript_id "MSTRG.156043.31"; exon_number "1";
chr5	StringTie	exon	151664087	151664235	1000	-	.	gene_id "MSTRG.156043"; transcript_id "MSTRG.156043.31"; exon_number "2";
chr5	StringTie	exon	151666361	151666509	1000	-	.	gene_id "MSTRG.156043"; transcript_id "MSTRG.156043.31"; exon_number "3";
chr5	StringTie	exon	151667467	151667600	1000	-	.	gene_id "MSTRG.156043"; transcript_id "MSTRG.156043.31"; exon_number "4";
chr5	StringTie	exon	151669664	151669784	1000	-	.	gene_id "MSTRG.156043"; transcript_id "MSTRG.156043.31"; exon_number "5";
chr5	StringTie	exon	151671573	151671694	1000	-	.	gene_id "MSTRG.156043"; transcript_id "MSTRG.156043.31"; exon_number "6";
chr5	StringTie	exon	151673129	151673215	1000	-	.	gene_id "MSTRG.156043"; transcript_id "MSTRG.156043.31"; exon_number "7";
chr5	StringTie	exon	151674614	151674674	1000	-	.	gene_id "MSTRG.156043"; transcript_id "MSTRG.156043.31"; exon_number "8";
chr5	StringTie	exon	151676132	151676201	1000	-	.	gene_id "MSTRG.156043"; transcript_id "MSTRG.156043.31"; exon_number "9";
chr5	StringTie	exon	151686865	151686964	1000	-	.	gene_id "MSTRG.156043"; transcript_id "MSTRG.156043.31"; exon_number "10";
chr5	StringTie	transcript	151661430	151686975	1000	-	.	gene_id "MSTRG.156043"; transcript_id "MSTRG.156043.32";
chr5	StringTie	exon	151661430	151663599	1000	-	.	gene_id "MSTRG.156043"; transcript_id "MSTRG.156043.32"; exon_number "1";
chr5	StringTie	exon	151664087	151664235	1000	-	.	gene_id "MSTRG.156043"; transcript_id "MSTRG.156043.32"; exon_number "2";
chr5	StringTie	exon	151666361	151666509	1000	-	.	gene_id "MSTRG.156043"; transcript_id "MSTRG.156043.32"; exon_number "3";
chr5	StringTie	exon	151667467	151667600	1000	-	.	gene_id "MSTRG.156043"; transcript_id "MSTRG.156043.32"; exon_number "4";
chr5	StringTie	exon	151669664	151669784	1000	-	.	gene_id "MSTRG.156043"; transcript_id "MSTRG.156043.32"; exon_number "5";
chr5	StringTie	exon	151671573	151671693	1000	-	.	gene_id "MSTRG.156043"; transcript_id "MSTRG.156043.32"; exon_number "6";
chr5	StringTie	exon	151673130	151673216	1000	-	.	gene_id "MSTRG.156043"; transcript_id "MSTRG.156043.32"; exon_number "7";
chr5	StringTie	exon	151674612	151674674	1000	-	.	gene_id "MSTRG.156043"; transcript_id "MSTRG.156043.32"; exon_number "8";
chr5	StringTie	exon	151676132	151676201	1000	-	.	gene_id "MSTRG.156043"; transcript_id "MSTRG.156043.32"; exon_number "9";
chr5	StringTie	exon	151686865	151686975	1000	-	.	gene_id "MSTRG.156043"; transcript_id "MSTRG.156043.32"; exon_number "10";
chr5	StringTie	transcript	151661431	151687054	1000	-	.	gene_id "MSTRG.156043"; transcript_id "MSTRG.156043.33";
chr5	StringTie	exon	151661431	151662056	1000	-	.	gene_id "MSTRG.156043"; transcript_id "MSTRG.156043.33"; exon_number "1";
chr5	StringTie	exon	151662084	151663599	1000	-	.	gene_id "MSTRG.156043"; transcript_id "MSTRG.156043.33"; exon_number "2";
chr5	StringTie	exon	151664087	151664235	1000	-	.	gene_id "MSTRG.156043"; transcript_id "MSTRG.156043.33"; exon_number "3";
chr5	StringTie	exon	151666361	151666509	1000	-	.	gene_id "MSTRG.156043"; transcript_id "MSTRG.156043.33"; exon_number "4";
chr5	StringTie	exon	151667467	151667600	1000	-	.	gene_id "MSTRG.156043"; transcript_id "MSTRG.156043.33"; exon_number "5";
chr5	StringTie	exon	151669664	151669784	1000	-	.	gene_id "MSTRG.156043"; transcript_id "MSTRG.156043.33"; exon_number "6";
chr5	StringTie	exon	151671573	151671694	1000	-	.	gene_id "MSTRG.156043"; transcript_id "MSTRG.156043.33"; exon_number "7";
chr5	StringTie	exon	151673129	151673216	1000	-	.	gene_id "MSTRG.156043"; transcript_id "MSTRG.156043.33"; exon_number "8";
chr5	StringTie	exon	151674612	151674674	1000	-	.	gene_id "MSTRG.156043"; transcript_id "MSTRG.156043.33"; exon_number "9";
chr5	StringTie	exon	151676132	151676201	1000	-	.	gene_id "MSTRG.156043"; transcript_id "MSTRG.156043.33"; exon_number "10";
chr5	StringTie	exon	151686865	151687054	1000	-	.	gene_id "MSTRG.156043"; transcript_id "MSTRG.156043.33"; exon_number "11";
chr5	StringTie	transcript	151661436	151687024	1000	-	.	gene_id "MSTRG.156043"; transcript_id "MSTRG.156043.34";
chr5	StringTie	exon	151661436	151663599	1000	-	.	gene_id "MSTRG.156043"; transcript_id "MSTRG.156043.34"; exon_number "1";
chr5	StringTie	exon	151664087	151664235	1000	-	.	gene_id "MSTRG.156043"; transcript_id "MSTRG.156043.34"; exon_number "2";
chr5	StringTie	exon	151666361	151666524	1000	-	.	gene_id "MSTRG.156043"; transcript_id "MSTRG.156043.34"; exon_number "3";
chr5	StringTie	exon	151667467	151667600	1000	-	.	gene_id "MSTRG.156043"; transcript_id "MSTRG.156043.34"; exon_number "4";
chr5	StringTie	exon	151669664	151669784	1000	-	.	gene_id "MSTRG.156043"; transcript_id "MSTRG.156043.34"; exon_number "5";
chr5	StringTie	exon	151671573	151671694	1000	-	.	gene_id "MSTRG.156043"; transcript_id "MSTRG.156043.34"; exon_number "6";
chr5	StringTie	exon	151673129	151673216	1000	-	.	gene_id "MSTRG.156043"; transcript_id "MSTRG.156043.34"; exon_number "7";
chr5	StringTie	exon	151674612	151674671	1000	-	.	gene_id "MSTRG.156043"; transcript_id "MSTRG.156043.34"; exon_number "8";
chr5	StringTie	exon	151676132	151676183	1000	-	.	gene_id "MSTRG.156043"; transcript_id "MSTRG.156043.34"; exon_number "9";
chr5	StringTie	exon	151686865	151687024	1000	-	.	gene_id "MSTRG.156043"; transcript_id "MSTRG.156043.34"; exon_number "10";
chr5	StringTie	transcript	151661446	151686975	1000	-	.	gene_id "MSTRG.156043"; transcript_id "MSTRG.156043.35";
chr5	StringTie	exon	151661446	151663635	1000	-	.	gene_id "MSTRG.156043"; transcript_id "MSTRG.156043.35"; exon_number "1";
chr5	StringTie	exon	151664087	151664235	1000	-	.	gene_id "MSTRG.156043"; transcript_id "MSTRG.156043.35"; exon_number "2";
chr5	StringTie	exon	151666361	151666509	1000	-	.	gene_id "MSTRG.156043"; transcript_id "MSTRG.156043.35"; exon_number "3";
chr5	StringTie	exon	151667467	151667600	1000	-	.	gene_id "MSTRG.156043"; transcript_id "MSTRG.156043.35"; exon_number "4";
chr5	StringTie	exon	151669664	151669784	1000	-	.	gene_id "MSTRG.156043"; transcript_id "MSTRG.156043.35"; exon_number "5";
chr5	StringTie	exon	151671573	151671694	1000	-	.	gene_id "MSTRG.156043"; transcript_id "MSTRG.156043.35"; exon_number "6";
chr5	StringTie	exon	151673129	151673216	1000	-	.	gene_id "MSTRG.156043"; transcript_id "MSTRG.156043.35"; exon_number "7";
chr5	StringTie	exon	151674612	151674674	1000	-	.	gene_id "MSTRG.156043"; transcript_id "MSTRG.156043.35"; exon_number "8";
chr5	StringTie	exon	151676132	151676201	1000	-	.	gene_id "MSTRG.156043"; transcript_id "MSTRG.156043.35"; exon_number "9";
chr5	StringTie	exon	151686865	151686975	1000	-	.	gene_id "MSTRG.156043"; transcript_id "MSTRG.156043.35"; exon_number "10";
chr5	StringTie	transcript	151661447	151687034	1000	-	.	gene_id "MSTRG.156043"; transcript_id "MSTRG.156043.36";
chr5	StringTie	exon	151661447	151663599	1000	-	.	gene_id "MSTRG.156043"; transcript_id "MSTRG.156043.36"; exon_number "1";
chr5	StringTie	exon	151664087	151664235	1000	-	.	gene_id "MSTRG.156043"; transcript_id "MSTRG.156043.36"; exon_number "2";
chr5	StringTie	exon	151666361	151666509	1000	-	.	gene_id "MSTRG.156043"; transcript_id "MSTRG.156043.36"; exon_number "3";
chr5	StringTie	exon	151667467	151667600	1000	-	.	gene_id "MSTRG.156043"; transcript_id "MSTRG.156043.36"; exon_number "4";
chr5	StringTie	exon	151669664	151669784	1000	-	.	gene_id "MSTRG.156043"; transcript_id "MSTRG.156043.36"; exon_number "5";
chr5	StringTie	exon	151671573	151671694	1000	-	.	gene_id "MSTRG.156043"; transcript_id "MSTRG.156043.36"; exon_number "6";
chr5	StringTie	exon	151673129	151673215	1000	-	.	gene_id "MSTRG.156043"; transcript_id "MSTRG.156043.36"; exon_number "7";
chr5	StringTie	exon	151674612	151674671	1000	-	.	gene_id "MSTRG.156043"; transcript_id "MSTRG.156043.36"; exon_number "8";
chr5	StringTie	exon	151676132	151676201	1000	-	.	gene_id "MSTRG.156043"; transcript_id "MSTRG.156043.36"; exon_number "9";
chr5	StringTie	exon	151686865	151687034	1000	-	.	gene_id "MSTRG.156043"; transcript_id "MSTRG.156043.36"; exon_number "10";
chr5	StringTie	transcript	151661450	151687048	1000	-	.	gene_id "MSTRG.156043"; transcript_id "MSTRG.156043.37";
chr5	StringTie	exon	151661450	151663599	1000	-	.	gene_id "MSTRG.156043"; transcript_id "MSTRG.156043.37"; exon_number "1";
chr5	StringTie	exon	151664087	151664250	1000	-	.	gene_id "MSTRG.156043"; transcript_id "MSTRG.156043.37"; exon_number "2";
chr5	StringTie	exon	151666361	151666524	1000	-	.	gene_id "MSTRG.156043"; transcript_id "MSTRG.156043.37"; exon_number "3";
chr5	StringTie	exon	151667467	151667600	1000	-	.	gene_id "MSTRG.156043"; transcript_id "MSTRG.156043.37"; exon_number "4";
chr5	StringTie	exon	151669664	151669784	1000	-	.	gene_id "MSTRG.156043"; transcript_id "MSTRG.156043.37"; exon_number "5";
chr5	StringTie	exon	151671573	151671694	1000	-	.	gene_id "MSTRG.156043"; transcript_id "MSTRG.156043.37"; exon_number "6";
chr5	StringTie	exon	151673129	151673189	1000	-	.	gene_id "MSTRG.156043"; transcript_id "MSTRG.156043.37"; exon_number "7";
chr5	StringTie	exon	151674642	151674674	1000	-	.	gene_id "MSTRG.156043"; transcript_id "MSTRG.156043.37"; exon_number "8";
chr5	StringTie	exon	151676132	151676201	1000	-	.	gene_id "MSTRG.156043"; transcript_id "MSTRG.156043.37"; exon_number "9";
chr5	StringTie	exon	151686865	151687048	1000	-	.	gene_id "MSTRG.156043"; transcript_id "MSTRG.156043.37"; exon_number "10";
chr5	StringTie	transcript	151661452	151687052	1000	-	.	gene_id "MSTRG.156043"; transcript_id "MSTRG.156043.38";
chr5	StringTie	exon	151661452	151661721	1000	-	.	gene_id "MSTRG.156043"; transcript_id "MSTRG.156043.38"; exon_number "1";
chr5	StringTie	exon	151661777	151663599	1000	-	.	gene_id "MSTRG.156043"; transcript_id "MSTRG.156043.38"; exon_number "2";
chr5	StringTie	exon	151664087	151664235	1000	-	.	gene_id "MSTRG.156043"; transcript_id "MSTRG.156043.38"; exon_number "3";
chr5	StringTie	exon	151666361	151666509	1000	-	.	gene_id "MSTRG.156043"; transcript_id "MSTRG.156043.38"; exon_number "4";
chr5	StringTie	exon	151667467	151667600	1000	-	.	gene_id "MSTRG.156043"; transcript_id "MSTRG.156043.38"; exon_number "5";
chr5	StringTie	exon	151669664	151669784	1000	-	.	gene_id "MSTRG.156043"; transcript_id "MSTRG.156043.38"; exon_number "6";
chr5	StringTie	exon	151671573	151671694	1000	-	.	gene_id "MSTRG.156043"; transcript_id "MSTRG.156043.38"; exon_number "7";
chr5	StringTie	exon	151673129	151673216	1000	-	.	gene_id "MSTRG.156043"; transcript_id "MSTRG.156043.38"; exon_number "8";
chr5	StringTie	exon	151674612	151674674	1000	-	.	gene_id "MSTRG.156043"; transcript_id "MSTRG.156043.38"; exon_number "9";
chr5	StringTie	exon	151676132	151676201	1000	-	.	gene_id "MSTRG.156043"; transcript_id "MSTRG.156043.38"; exon_number "10";
chr5	StringTie	exon	151686865	151687052	1000	-	.	gene_id "MSTRG.156043"; transcript_id "MSTRG.156043.38"; exon_number "11";
chr5	StringTie	transcript	151660606	151687924	1000	-	.	gene_id "MSTRG.156043"; transcript_id "MSTRG.156043.4";
chr5	StringTie	exon	151660606	151663599	1000	-	.	gene_id "MSTRG.156043"; transcript_id "MSTRG.156043.4"; exon_number "1";
chr5	StringTie	exon	151664087	151664235	1000	-	.	gene_id "MSTRG.156043"; transcript_id "MSTRG.156043.4"; exon_number "2";
chr5	StringTie	exon	151666361	151666509	1000	-	.	gene_id "MSTRG.156043"; transcript_id "MSTRG.156043.4"; exon_number "3";
chr5	StringTie	exon	151667467	151667600	1000	-	.	gene_id "MSTRG.156043"; transcript_id "MSTRG.156043.4"; exon_number "4";
chr5	StringTie	exon	151669664	151669784	1000	-	.	gene_id "MSTRG.156043"; transcript_id "MSTRG.156043.4"; exon_number "5";
chr5	StringTie	exon	151671573	151671694	1000	-	.	gene_id "MSTRG.156043"; transcript_id "MSTRG.156043.4"; exon_number "6";
chr5	StringTie	exon	151673129	151673216	1000	-	.	gene_id "MSTRG.156043"; transcript_id "MSTRG.156043.4"; exon_number "7";
chr5	StringTie	exon	151674612	151674674	1000	-	.	gene_id "MSTRG.156043"; transcript_id "MSTRG.156043.4"; exon_number "8";
chr5	StringTie	exon	151676132	151676201	1000	-	.	gene_id "MSTRG.156043"; transcript_id "MSTRG.156043.4"; exon_number "9";
chr5	StringTie	exon	151686865	151686913	1000	-	.	gene_id "MSTRG.156043"; transcript_id "MSTRG.156043.4"; exon_number "10";
chr5	StringTie	exon	151687177	151687924	1000	-	.	gene_id "MSTRG.156043"; transcript_id "MSTRG.156043.4"; exon_number "11";
chr5	StringTie	transcript	151660886	151687271	1000	-	.	gene_id "MSTRG.156043"; transcript_id "MSTRG.156043.5";
chr5	StringTie	exon	151660886	151663599	1000	-	.	gene_id "MSTRG.156043"; transcript_id "MSTRG.156043.5"; exon_number "1";
chr5	StringTie	exon	151664087	151664235	1000	-	.	gene_id "MSTRG.156043"; transcript_id "MSTRG.156043.5"; exon_number "2";
chr5	StringTie	exon	151666361	151666509	1000	-	.	gene_id "MSTRG.156043"; transcript_id "MSTRG.156043.5"; exon_number "3";
chr5	StringTie	exon	151667467	151667600	1000	-	.	gene_id "MSTRG.156043"; transcript_id "MSTRG.156043.5"; exon_number "4";
chr5	StringTie	exon	151669664	151669784	1000	-	.	gene_id "MSTRG.156043"; transcript_id "MSTRG.156043.5"; exon_number "5";
chr5	StringTie	exon	151671573	151671694	1000	-	.	gene_id "MSTRG.156043"; transcript_id "MSTRG.156043.5"; exon_number "6";
chr5	StringTie	exon	151673129	151673189	1000	-	.	gene_id "MSTRG.156043"; transcript_id "MSTRG.156043.5"; exon_number "7";
chr5	StringTie	exon	151674642	151674674	1000	-	.	gene_id "MSTRG.156043"; transcript_id "MSTRG.156043.5"; exon_number "8";
chr5	StringTie	exon	151676132	151676201	1000	-	.	gene_id "MSTRG.156043"; transcript_id "MSTRG.156043.5"; exon_number "9";
chr5	StringTie	exon	151686865	151686913	1000	-	.	gene_id "MSTRG.156043"; transcript_id "MSTRG.156043.5"; exon_number "10";
chr5	StringTie	exon	151687177	151687271	1000	-	.	gene_id "MSTRG.156043"; transcript_id "MSTRG.156043.5"; exon_number "11";
chr5	StringTie	transcript	151660891	151687306	1000	-	.	gene_id "MSTRG.156043"; transcript_id "MSTRG.156043.6";
chr5	StringTie	exon	151660891	151663599	1000	-	.	gene_id "MSTRG.156043"; transcript_id "MSTRG.156043.6"; exon_number "1";
chr5	StringTie	exon	151664087	151664235	1000	-	.	gene_id "MSTRG.156043"; transcript_id "MSTRG.156043.6"; exon_number "2";
chr5	StringTie	exon	151666361	151666509	1000	-	.	gene_id "MSTRG.156043"; transcript_id "MSTRG.156043.6"; exon_number "3";
chr5	StringTie	exon	151667467	151667600	1000	-	.	gene_id "MSTRG.156043"; transcript_id "MSTRG.156043.6"; exon_number "4";
chr5	StringTie	exon	151669664	151669784	1000	-	.	gene_id "MSTRG.156043"; transcript_id "MSTRG.156043.6"; exon_number "5";
chr5	StringTie	exon	151671573	151671694	1000	-	.	gene_id "MSTRG.156043"; transcript_id "MSTRG.156043.6"; exon_number "6";
chr5	StringTie	exon	151673129	151673216	1000	-	.	gene_id "MSTRG.156043"; transcript_id "MSTRG.156043.6"; exon_number "7";
chr5	StringTie	exon	151674612	151674671	1000	-	.	gene_id "MSTRG.156043"; transcript_id "MSTRG.156043.6"; exon_number "8";
chr5	StringTie	exon	151676132	151676201	1000	-	.	gene_id "MSTRG.156043"; transcript_id "MSTRG.156043.6"; exon_number "9";
chr5	StringTie	exon	151686865	151686913	1000	-	.	gene_id "MSTRG.156043"; transcript_id "MSTRG.156043.6"; exon_number "10";
chr5	StringTie	exon	151687272	151687306	1000	-	.	gene_id "MSTRG.156043"; transcript_id "MSTRG.156043.6"; exon_number "11";
chr5	StringTie	transcript	151661038	151687125	1000	-	.	gene_id "MSTRG.156043"; transcript_id "MSTRG.156043.7";
chr5	StringTie	exon	151661038	151663599	1000	-	.	gene_id "MSTRG.156043"; transcript_id "MSTRG.156043.7"; exon_number "1";
chr5	StringTie	exon	151664092	151664235	1000	-	.	gene_id "MSTRG.156043"; transcript_id "MSTRG.156043.7"; exon_number "2";
chr5	StringTie	exon	151666361	151666509	1000	-	.	gene_id "MSTRG.156043"; transcript_id "MSTRG.156043.7"; exon_number "3";
chr5	StringTie	exon	151667467	151667600	1000	-	.	gene_id "MSTRG.156043"; transcript_id "MSTRG.156043.7"; exon_number "4";
chr5	StringTie	exon	151669664	151669784	1000	-	.	gene_id "MSTRG.156043"; transcript_id "MSTRG.156043.7"; exon_number "5";
chr5	StringTie	exon	151671573	151671694	1000	-	.	gene_id "MSTRG.156043"; transcript_id "MSTRG.156043.7"; exon_number "6";
chr5	StringTie	exon	151673129	151673216	1000	-	.	gene_id "MSTRG.156043"; transcript_id "MSTRG.156043.7"; exon_number "7";
chr5	StringTie	exon	151674612	151674674	1000	-	.	gene_id "MSTRG.156043"; transcript_id "MSTRG.156043.7"; exon_number "8";
chr5	StringTie	exon	151676132	151676201	1000	-	.	gene_id "MSTRG.156043"; transcript_id "MSTRG.156043.7"; exon_number "9";
chr5	StringTie	exon	151686865	151687125	1000	-	.	gene_id "MSTRG.156043"; transcript_id "MSTRG.156043.7"; exon_number "10";
chr5	StringTie	transcript	151661048	151687273	1000	-	.	gene_id "MSTRG.156043"; transcript_id "MSTRG.156043.8";
chr5	StringTie	exon	151661048	151663599	1000	-	.	gene_id "MSTRG.156043"; transcript_id "MSTRG.156043.8"; exon_number "1";
chr5	StringTie	exon	151664087	151664235	1000	-	.	gene_id "MSTRG.156043"; transcript_id "MSTRG.156043.8"; exon_number "2";
chr5	StringTie	exon	151666361	151666509	1000	-	.	gene_id "MSTRG.156043"; transcript_id "MSTRG.156043.8"; exon_number "3";
chr5	StringTie	exon	151667467	151667600	1000	-	.	gene_id "MSTRG.156043"; transcript_id "MSTRG.156043.8"; exon_number "4";
chr5	StringTie	exon	151669664	151669784	1000	-	.	gene_id "MSTRG.156043"; transcript_id "MSTRG.156043.8"; exon_number "5";
chr5	StringTie	exon	151671573	151671694	1000	-	.	gene_id "MSTRG.156043"; transcript_id "MSTRG.156043.8"; exon_number "6";
chr5	StringTie	exon	151673129	151673216	1000	-	.	gene_id "MSTRG.156043"; transcript_id "MSTRG.156043.8"; exon_number "7";
chr5	StringTie	exon	151674621	151674674	1000	-	.	gene_id "MSTRG.156043"; transcript_id "MSTRG.156043.8"; exon_number "8";
chr5	StringTie	exon	151676132	151676201	1000	-	.	gene_id "MSTRG.156043"; transcript_id "MSTRG.156043.8"; exon_number "9";
chr5	StringTie	exon	151686865	151686913	1000	-	.	gene_id "MSTRG.156043"; transcript_id "MSTRG.156043.8"; exon_number "10";
chr5	StringTie	exon	151687177	151687273	1000	-	.	gene_id "MSTRG.156043"; transcript_id "MSTRG.156043.8"; exon_number "11";
chr5	StringTie	transcript	151661068	151687280	1000	-	.	gene_id "MSTRG.156043"; transcript_id "MSTRG.156043.9";
chr5	StringTie	exon	151661068	151663599	1000	-	.	gene_id "MSTRG.156043"; transcript_id "MSTRG.156043.9"; exon_number "1";
chr5	StringTie	exon	151664087	151664235	1000	-	.	gene_id "MSTRG.156043"; transcript_id "MSTRG.156043.9"; exon_number "2";
chr5	StringTie	exon	151666361	151666509	1000	-	.	gene_id "MSTRG.156043"; transcript_id "MSTRG.156043.9"; exon_number "3";
chr5	StringTie	exon	151667467	151667600	1000	-	.	gene_id "MSTRG.156043"; transcript_id "MSTRG.156043.9"; exon_number "4";
chr5	StringTie	exon	151669664	151669784	1000	-	.	gene_id "MSTRG.156043"; transcript_id "MSTRG.156043.9"; exon_number "5";
chr5	StringTie	exon	151671573	151671694	1000	-	.	gene_id "MSTRG.156043"; transcript_id "MSTRG.156043.9"; exon_number "6";
chr5	StringTie	exon	151673129	151673216	1000	-	.	gene_id "MSTRG.156043"; transcript_id "MSTRG.156043.9"; exon_number "7";
chr5	StringTie	exon	151674612	151674671	1000	-	.	gene_id "MSTRG.156043"; transcript_id "MSTRG.156043.9"; exon_number "8";
chr5	StringTie	exon	151676132	151676201	1000	-	.	gene_id "MSTRG.156043"; transcript_id "MSTRG.156043.9"; exon_number "9";
chr5	StringTie	exon	151686865	151686913	1000	-	.	gene_id "MSTRG.156043"; transcript_id "MSTRG.156043.9"; exon_number "10";
chr5	StringTie	exon	151687177	151687280	1000	-	.	gene_id "MSTRG.156043"; transcript_id "MSTRG.156043.9"; exon_number "11";
chr5	StringTie	transcript	151662469	151663180	1000	+	.	gene_id "MSTRG.156044"; transcript_id "MSTRG.156044.1";
chr5	StringTie	exon	151662469	151662846	1000	+	.	gene_id "MSTRG.156044"; transcript_id "MSTRG.156044.1"; exon_number "1";
chr5	StringTie	exon	151663026	151663180	1000	+	.	gene_id "MSTRG.156044"; transcript_id "MSTRG.156044.1"; exon_number "2";
chr5	StringTie	transcript	151667410	151669855	1000	+	.	gene_id "MSTRG.156045"; transcript_id "MSTRG.156045.1";
chr5	StringTie	exon	151667410	151667586	1000	+	.	gene_id "MSTRG.156045"; transcript_id "MSTRG.156045.1"; exon_number "1";
chr5	StringTie	exon	151669689	151669855	1000	+	.	gene_id "MSTRG.156045"; transcript_id "MSTRG.156045.1"; exon_number "2";
chr5	StringTie	transcript	151669530	151669843	1000	+	.	gene_id "MSTRG.156045"; transcript_id "MSTRG.156045.2";
chr5	StringTie	exon	151669530	151669688	1000	+	.	gene_id "MSTRG.156045"; transcript_id "MSTRG.156045.2"; exon_number "1";
chr5	StringTie	exon	151669722	151669843	1000	+	.	gene_id "MSTRG.156045"; transcript_id "MSTRG.156045.2"; exon_number "2";
chr5	StringTie	transcript	151674549	151676258	1000	+	.	gene_id "MSTRG.156046"; transcript_id "MSTRG.156046.1";
chr5	StringTie	exon	151674549	151674658	1000	+	.	gene_id "MSTRG.156046"; transcript_id "MSTRG.156046.1"; exon_number "1";
chr5	StringTie	exon	151676159	151676258	1000	+	.	gene_id "MSTRG.156046"; transcript_id "MSTRG.156046.1"; exon_number "2";
chr5	StringTie	transcript	151676945	151687910	1000	+	.	gene_id "MSTRG.156047"; transcript_id "ENST00000510576"; gene_name "CTB-113P19.1"; ref_gene_id "ENSG00000249035";
chr5	StringTie	exon	151676945	151677047	1000	+	.	gene_id "MSTRG.156047"; transcript_id "ENST00000510576"; exon_number "1"; gene_name "CTB-113P19.1"; ref_gene_id "ENSG00000249035";
chr5	StringTie	exon	151679220	151679336	1000	+	.	gene_id "MSTRG.156047"; transcript_id "ENST00000510576"; exon_number "2"; gene_name "CTB-113P19.1"; ref_gene_id "ENSG00000249035";
chr5	StringTie	exon	151679656	151679756	1000	+	.	gene_id "MSTRG.156047"; transcript_id "ENST00000510576"; exon_number "3"; gene_name "CTB-113P19.1"; ref_gene_id "ENSG00000249035";
chr5	StringTie	exon	151685829	151685951	1000	+	.	gene_id "MSTRG.156047"; transcript_id "ENST00000510576"; exon_number "4"; gene_name "CTB-113P19.1"; ref_gene_id "ENSG00000249035";
chr5	StringTie	exon	151686382	151687910	1000	+	.	gene_id "MSTRG.156047"; transcript_id "ENST00000510576"; exon_number "5"; gene_name "CTB-113P19.1"; ref_gene_id "ENSG00000249035";
chr5	StringTie	transcript	151676973	151724782	1000	+	.	gene_id "MSTRG.156047"; transcript_id "ENST00000518905"; gene_name "CTB-113P19.1"; ref_gene_id "ENSG00000249035";
chr5	StringTie	exon	151676973	151677047	1000	+	.	gene_id "MSTRG.156047"; transcript_id "ENST00000518905"; exon_number "1"; gene_name "CTB-113P19.1"; ref_gene_id "ENSG00000249035";
chr5	StringTie	exon	151679220	151679336	1000	+	.	gene_id "MSTRG.156047"; transcript_id "ENST00000518905"; exon_number "2"; gene_name "CTB-113P19.1"; ref_gene_id "ENSG00000249035";
chr5	StringTie	exon	151724565	151724782	1000	+	.	gene_id "MSTRG.156047"; transcript_id "ENST00000518905"; exon_number "3"; gene_name "CTB-113P19.1"; ref_gene_id "ENSG00000249035";
chr5	StringTie	transcript	151709494	151724894	1000	+	.	gene_id "MSTRG.156047"; transcript_id "MSTRG.156047.3";
chr5	StringTie	exon	151709494	151709678	1000	+	.	gene_id "MSTRG.156047"; transcript_id "MSTRG.156047.3"; exon_number "1";
chr5	StringTie	exon	151724565	151724894	1000	+	.	gene_id "MSTRG.156047"; transcript_id "MSTRG.156047.3"; exon_number "2";
chr5	StringTie	transcript	151709501	151724842	1000	+	.	gene_id "MSTRG.156047"; transcript_id "MSTRG.156047.4";
chr5	StringTie	exon	151709501	151709678	1000	+	.	gene_id "MSTRG.156047"; transcript_id "MSTRG.156047.4"; exon_number "1";
chr5	StringTie	exon	151716182	151716510	1000	+	.	gene_id "MSTRG.156047"; transcript_id "MSTRG.156047.4"; exon_number "2";
chr5	StringTie	exon	151724565	151724842	1000	+	.	gene_id "MSTRG.156047"; transcript_id "MSTRG.156047.4"; exon_number "3";
chr5	StringTie	transcript	151716277	151724814	1000	+	.	gene_id "MSTRG.156047"; transcript_id "MSTRG.156047.5";
chr5	StringTie	exon	151716277	151716514	1000	+	.	gene_id "MSTRG.156047"; transcript_id "MSTRG.156047.5"; exon_number "1";
chr5	StringTie	exon	151724565	151724814	1000	+	.	gene_id "MSTRG.156047"; transcript_id "MSTRG.156047.5"; exon_number "2";
chr5	StringTie	transcript	151691727	151692112	1000	.	.	gene_id "MSTRG.156048"; transcript_id "MSTRG.156048.1";
chr5	StringTie	exon	151691727	151692112	1000	.	.	gene_id "MSTRG.156048"; transcript_id "MSTRG.156048.1"; exon_number "1";
chr5	StringTie	transcript	151692761	151701438	1000	-	.	gene_id "MSTRG.156049"; transcript_id "MSTRG.156049.1";
chr5	StringTie	exon	151692761	151701438	1000	-	.	gene_id "MSTRG.156049"; transcript_id "MSTRG.156049.1"; exon_number "1";
chr5	StringTie	transcript	151692878	151700657	1000	-	.	gene_id "MSTRG.156049"; transcript_id "MSTRG.156049.2";
chr5	StringTie	exon	151692878	151699563	1000	-	.	gene_id "MSTRG.156049"; transcript_id "MSTRG.156049.2"; exon_number "1";
chr5	StringTie	exon	151700381	151700657	1000	-	.	gene_id "MSTRG.156049"; transcript_id "MSTRG.156049.2"; exon_number "2";
chr5	StringTie	transcript	151694728	151700543	1000	-	.	gene_id "MSTRG.156049"; transcript_id "MSTRG.156049.3";
chr5	StringTie	exon	151694728	151697138	1000	-	.	gene_id "MSTRG.156049"; transcript_id "MSTRG.156049.3"; exon_number "1";
chr5	StringTie	exon	151700381	151700543	1000	-	.	gene_id "MSTRG.156049"; transcript_id "MSTRG.156049.3"; exon_number "2";
chr5	StringTie	transcript	151695073	151700591	1000	-	.	gene_id "MSTRG.156049"; transcript_id "MSTRG.156049.4";
chr5	StringTie	exon	151695073	151697224	1000	-	.	gene_id "MSTRG.156049"; transcript_id "MSTRG.156049.4"; exon_number "1";
chr5	StringTie	exon	151700381	151700591	1000	-	.	gene_id "MSTRG.156049"; transcript_id "MSTRG.156049.4"; exon_number "2";
chr1	StringTie	transcript	218240364	218241604	1000	.	.	gene_id "MSTRG.15605"; transcript_id "MSTRG.15605.1";
chr1	StringTie	exon	218240364	218241604	1000	.	.	gene_id "MSTRG.15605"; transcript_id "MSTRG.15605.1"; exon_number "1";
chr5	StringTie	transcript	151701698	151701932	1000	.	.	gene_id "MSTRG.156050"; transcript_id "MSTRG.156050.1";
chr5	StringTie	exon	151701698	151701932	1000	.	.	gene_id "MSTRG.156050"; transcript_id "MSTRG.156050.1"; exon_number "1";
chr5	StringTie	transcript	151704289	151704578	1000	-	.	gene_id "MSTRG.156051"; transcript_id "ENST00000410170"; gene_name "RN7SKP232"; ref_gene_id "ENSG00000222102";
chr5	StringTie	exon	151704289	151704578	1000	-	.	gene_id "MSTRG.156051"; transcript_id "ENST00000410170"; exon_number "1"; gene_name "RN7SKP232"; ref_gene_id "ENSG00000222102";
chr5	StringTie	transcript	151706096	151706410	1000	.	.	gene_id "MSTRG.156052"; transcript_id "MSTRG.156052.1";
chr5	StringTie	exon	151706096	151706410	1000	.	.	gene_id "MSTRG.156052"; transcript_id "MSTRG.156052.1"; exon_number "1";
chr5	StringTie	transcript	151706663	151706959	1000	.	.	gene_id "MSTRG.156053"; transcript_id "MSTRG.156053.1";
chr5	StringTie	exon	151706663	151706959	1000	.	.	gene_id "MSTRG.156053"; transcript_id "MSTRG.156053.1"; exon_number "1";
chr5	StringTie	transcript	151742823	151758649	1000	-	.	gene_id "MSTRG.156054"; transcript_id "ENST00000313115"; gene_name "ATOX1"; ref_gene_id "ENSG00000177556";
chr5	StringTie	exon	151742823	151742959	1000	-	.	gene_id "MSTRG.156054"; transcript_id "ENST00000313115"; exon_number "1"; gene_name "ATOX1"; ref_gene_id "ENSG00000177556";
chr5	StringTie	exon	151746279	151746449	1000	-	.	gene_id "MSTRG.156054"; transcript_id "ENST00000313115"; exon_number "2"; gene_name "ATOX1"; ref_gene_id "ENSG00000177556";
chr5	StringTie	exon	151751704	151751779	1000	-	.	gene_id "MSTRG.156054"; transcript_id "ENST00000313115"; exon_number "3"; gene_name "ATOX1"; ref_gene_id "ENSG00000177556";
chr5	StringTie	exon	151758546	151758649	1000	-	.	gene_id "MSTRG.156054"; transcript_id "ENST00000313115"; exon_number "4"; gene_name "ATOX1"; ref_gene_id "ENSG00000177556";
chr5	StringTie	transcript	151765897	151766239	1000	-	.	gene_id "MSTRG.156054"; transcript_id "ENST00000473923"; gene_name "RPLP1P6"; ref_gene_id "ENSG00000213433";
chr5	StringTie	exon	151765897	151766239	1000	-	.	gene_id "MSTRG.156054"; transcript_id "ENST00000473923"; exon_number "1"; gene_name "RPLP1P6"; ref_gene_id "ENSG00000213433";
chr5	StringTie	transcript	151765859	151766378	1000	-	.	gene_id "MSTRG.156054"; transcript_id "ENST00000518134"; gene_name "RPLP1P6"; ref_gene_id "ENSG00000213433";
chr5	StringTie	exon	151765859	151766378	1000	-	.	gene_id "MSTRG.156054"; transcript_id "ENST00000518134"; exon_number "1"; gene_name "RPLP1P6"; ref_gene_id "ENSG00000213433";
chr5	StringTie	transcript	151742822	151753895	1000	-	.	gene_id "MSTRG.156054"; transcript_id "ENST00000520382"; gene_name "ATOX1"; ref_gene_id "ENSG00000177556";
chr5	StringTie	exon	151742822	151742959	1000	-	.	gene_id "MSTRG.156054"; transcript_id "ENST00000520382"; exon_number "1"; gene_name "ATOX1"; ref_gene_id "ENSG00000177556";
chr5	StringTie	exon	151746279	151746449	1000	-	.	gene_id "MSTRG.156054"; transcript_id "ENST00000520382"; exon_number "2"; gene_name "ATOX1"; ref_gene_id "ENSG00000177556";
chr5	StringTie	exon	151751704	151751779	1000	-	.	gene_id "MSTRG.156054"; transcript_id "ENST00000520382"; exon_number "3"; gene_name "ATOX1"; ref_gene_id "ENSG00000177556";
chr5	StringTie	exon	151753815	151753895	1000	-	.	gene_id "MSTRG.156054"; transcript_id "ENST00000520382"; exon_number "4"; gene_name "ATOX1"; ref_gene_id "ENSG00000177556";
chr5	StringTie	transcript	151742316	151752426	1000	-	.	gene_id "MSTRG.156054"; transcript_id "ENST00000521264"; gene_name "ATOX1"; ref_gene_id "ENSG00000177556";
chr5	StringTie	exon	151742316	151746449	1000	-	.	gene_id "MSTRG.156054"; transcript_id "ENST00000521264"; exon_number "1"; gene_name "ATOX1"; ref_gene_id "ENSG00000177556";
chr5	StringTie	exon	151751704	151751779	1000	-	.	gene_id "MSTRG.156054"; transcript_id "ENST00000521264"; exon_number "2"; gene_name "ATOX1"; ref_gene_id "ENSG00000177556";
chr5	StringTie	exon	151752296	151752426	1000	-	.	gene_id "MSTRG.156054"; transcript_id "ENST00000521264"; exon_number "3"; gene_name "ATOX1"; ref_gene_id "ENSG00000177556";
chr5	StringTie	transcript	151742822	151746563	1000	-	.	gene_id "MSTRG.156054"; transcript_id "ENST00000522145"; gene_name "ATOX1"; ref_gene_id "ENSG00000177556";
chr5	StringTie	exon	151742822	151742959	1000	-	.	gene_id "MSTRG.156054"; transcript_id "ENST00000522145"; exon_number "1"; gene_name "ATOX1"; ref_gene_id "ENSG00000177556";
chr5	StringTie	exon	151746279	151746563	1000	-	.	gene_id "MSTRG.156054"; transcript_id "ENST00000522145"; exon_number "2"; gene_name "ATOX1"; ref_gene_id "ENSG00000177556";
chr5	StringTie	transcript	151742822	151752118	1000	-	.	gene_id "MSTRG.156054"; transcript_id "ENST00000522314"; gene_name "ATOX1"; ref_gene_id "ENSG00000177556";
chr5	StringTie	exon	151742822	151742959	1000	-	.	gene_id "MSTRG.156054"; transcript_id "ENST00000522314"; exon_number "1"; gene_name "ATOX1"; ref_gene_id "ENSG00000177556";
chr5	StringTie	exon	151746279	151746449	1000	-	.	gene_id "MSTRG.156054"; transcript_id "ENST00000522314"; exon_number "2"; gene_name "ATOX1"; ref_gene_id "ENSG00000177556";
chr5	StringTie	exon	151751704	151752118	1000	-	.	gene_id "MSTRG.156054"; transcript_id "ENST00000522314"; exon_number "3"; gene_name "ATOX1"; ref_gene_id "ENSG00000177556";
chr5	StringTie	transcript	151746046	151758656	1000	-	.	gene_id "MSTRG.156054"; transcript_id "ENST00000522710"; gene_name "ATOX1"; ref_gene_id "ENSG00000177556";
chr5	StringTie	exon	151746046	151746449	1000	-	.	gene_id "MSTRG.156054"; transcript_id "ENST00000522710"; exon_number "1"; gene_name "ATOX1"; ref_gene_id "ENSG00000177556";
chr5	StringTie	exon	151751704	151751779	1000	-	.	gene_id "MSTRG.156054"; transcript_id "ENST00000522710"; exon_number "2"; gene_name "ATOX1"; ref_gene_id "ENSG00000177556";
chr5	StringTie	exon	151758546	151758656	1000	-	.	gene_id "MSTRG.156054"; transcript_id "ENST00000522710"; exon_number "3"; gene_name "ATOX1"; ref_gene_id "ENSG00000177556";
chr5	StringTie	transcript	151742822	151772532	1000	-	.	gene_id "MSTRG.156054"; transcript_id "ENST00000524142"; gene_name "ATOX1"; ref_gene_id "ENSG00000177556";
chr5	StringTie	exon	151742822	151742959	1000	-	.	gene_id "MSTRG.156054"; transcript_id "ENST00000524142"; exon_number "1"; gene_name "ATOX1"; ref_gene_id "ENSG00000177556";
chr5	StringTie	exon	151746279	151746449	1000	-	.	gene_id "MSTRG.156054"; transcript_id "ENST00000524142"; exon_number "2"; gene_name "ATOX1"; ref_gene_id "ENSG00000177556";
chr5	StringTie	exon	151751704	151751779	1000	-	.	gene_id "MSTRG.156054"; transcript_id "ENST00000524142"; exon_number "3"; gene_name "ATOX1"; ref_gene_id "ENSG00000177556";
chr5	StringTie	exon	151758546	151758779	1000	-	.	gene_id "MSTRG.156054"; transcript_id "ENST00000524142"; exon_number "4"; gene_name "ATOX1"; ref_gene_id "ENSG00000177556";
chr5	StringTie	exon	151772403	151772532	1000	-	.	gene_id "MSTRG.156054"; transcript_id "ENST00000524142"; exon_number "5"; gene_name "ATOX1"; ref_gene_id "ENSG00000177556";
chr5	StringTie	transcript	151724831	151725356	1000	-	.	gene_id "MSTRG.156054"; transcript_id "ENST00000607135"; gene_name "CTB-113P19.5"; ref_gene_id "ENSG00000272112";
chr5	StringTie	exon	151724831	151725356	1000	-	.	gene_id "MSTRG.156054"; transcript_id "ENST00000607135"; exon_number "1"; gene_name "CTB-113P19.5"; ref_gene_id "ENSG00000272112";
chr5	StringTie	transcript	151770242	151771508	1000	-	.	gene_id "MSTRG.156054"; transcript_id "ENST00000623943"; gene_name "RP11-54C4.3"; ref_gene_id "ENSG00000275765";
chr5	StringTie	exon	151770242	151770772	1000	-	.	gene_id "MSTRG.156054"; transcript_id "ENST00000623943"; exon_number "1"; gene_name "RP11-54C4.3"; ref_gene_id "ENSG00000275765";
chr5	StringTie	exon	151771314	151771508	1000	-	.	gene_id "MSTRG.156054"; transcript_id "ENST00000623943"; exon_number "2"; gene_name "RP11-54C4.3"; ref_gene_id "ENSG00000275765";
chr5	StringTie	transcript	151724795	151758796	1000	-	.	gene_id "MSTRG.156054"; transcript_id "MSTRG.156054.1";
chr5	StringTie	exon	151724795	151730550	1000	-	.	gene_id "MSTRG.156054"; transcript_id "MSTRG.156054.1"; exon_number "1";
chr5	StringTie	exon	151746279	151746449	1000	-	.	gene_id "MSTRG.156054"; transcript_id "MSTRG.156054.1"; exon_number "2";
chr5	StringTie	exon	151751704	151751779	1000	-	.	gene_id "MSTRG.156054"; transcript_id "MSTRG.156054.1"; exon_number "3";
chr5	StringTie	exon	151758546	151758796	1000	-	.	gene_id "MSTRG.156054"; transcript_id "MSTRG.156054.1"; exon_number "4";
chr5	StringTie	transcript	151725401	151758869	1000	-	.	gene_id "MSTRG.156054"; transcript_id "MSTRG.156054.10";
chr5	StringTie	exon	151725401	151742959	1000	-	.	gene_id "MSTRG.156054"; transcript_id "MSTRG.156054.10"; exon_number "1";
chr5	StringTie	exon	151746279	151746449	1000	-	.	gene_id "MSTRG.156054"; transcript_id "MSTRG.156054.10"; exon_number "2";
chr5	StringTie	exon	151751704	151751776	1000	-	.	gene_id "MSTRG.156054"; transcript_id "MSTRG.156054.10"; exon_number "3";
chr5	StringTie	exon	151758546	151758869	1000	-	.	gene_id "MSTRG.156054"; transcript_id "MSTRG.156054.10"; exon_number "4";
chr5	StringTie	transcript	151725424	151771479	1000	-	.	gene_id "MSTRG.156054"; transcript_id "MSTRG.156054.11";
chr5	StringTie	exon	151725424	151730550	1000	-	.	gene_id "MSTRG.156054"; transcript_id "MSTRG.156054.11"; exon_number "1";
chr5	StringTie	exon	151742783	151742959	1000	-	.	gene_id "MSTRG.156054"; transcript_id "MSTRG.156054.11"; exon_number "2";
chr5	StringTie	exon	151746279	151746449	1000	-	.	gene_id "MSTRG.156054"; transcript_id "MSTRG.156054.11"; exon_number "3";
chr5	StringTie	exon	151751704	151751779	1000	-	.	gene_id "MSTRG.156054"; transcript_id "MSTRG.156054.11"; exon_number "4";
chr5	StringTie	exon	151758546	151758779	1000	-	.	gene_id "MSTRG.156054"; transcript_id "MSTRG.156054.11"; exon_number "5";
chr5	StringTie	exon	151768198	151768295	1000	-	.	gene_id "MSTRG.156054"; transcript_id "MSTRG.156054.11"; exon_number "6";
chr5	StringTie	exon	151769355	151770772	1000	-	.	gene_id "MSTRG.156054"; transcript_id "MSTRG.156054.11"; exon_number "7";
chr5	StringTie	exon	151771314	151771479	1000	-	.	gene_id "MSTRG.156054"; transcript_id "MSTRG.156054.11"; exon_number "8";
chr5	StringTie	transcript	151725428	151771911	1000	-	.	gene_id "MSTRG.156054"; transcript_id "MSTRG.156054.12";
chr5	StringTie	exon	151725428	151730477	1000	-	.	gene_id "MSTRG.156054"; transcript_id "MSTRG.156054.12"; exon_number "1";
chr5	StringTie	exon	151746279	151746449	1000	-	.	gene_id "MSTRG.156054"; transcript_id "MSTRG.156054.12"; exon_number "2";
chr5	StringTie	exon	151758546	151758924	1000	-	.	gene_id "MSTRG.156054"; transcript_id "MSTRG.156054.12"; exon_number "3";
chr5	StringTie	exon	151766180	151766357	1000	-	.	gene_id "MSTRG.156054"; transcript_id "MSTRG.156054.12"; exon_number "4";
chr5	StringTie	exon	151768198	151768295	1000	-	.	gene_id "MSTRG.156054"; transcript_id "MSTRG.156054.12"; exon_number "5";
chr5	StringTie	exon	151769355	151770772	1000	-	.	gene_id "MSTRG.156054"; transcript_id "MSTRG.156054.12"; exon_number "6";
chr5	StringTie	exon	151771314	151771911	1000	-	.	gene_id "MSTRG.156054"; transcript_id "MSTRG.156054.12"; exon_number "7";
chr5	StringTie	transcript	151728622	151760001	1000	-	.	gene_id "MSTRG.156054"; transcript_id "MSTRG.156054.13";
chr5	StringTie	exon	151728622	151730550	1000	-	.	gene_id "MSTRG.156054"; transcript_id "MSTRG.156054.13"; exon_number "1";
chr5	StringTie	exon	151742783	151742959	1000	-	.	gene_id "MSTRG.156054"; transcript_id "MSTRG.156054.13"; exon_number "2";
chr5	StringTie	exon	151746279	151746449	1000	-	.	gene_id "MSTRG.156054"; transcript_id "MSTRG.156054.13"; exon_number "3";
chr5	StringTie	exon	151751704	151751776	1000	-	.	gene_id "MSTRG.156054"; transcript_id "MSTRG.156054.13"; exon_number "4";
chr5	StringTie	exon	151758546	151760001	1000	-	.	gene_id "MSTRG.156054"; transcript_id "MSTRG.156054.13"; exon_number "5";
chr5	StringTie	transcript	151728675	151758674	1000	-	.	gene_id "MSTRG.156054"; transcript_id "MSTRG.156054.14";
chr5	StringTie	exon	151728675	151730477	1000	-	.	gene_id "MSTRG.156054"; transcript_id "MSTRG.156054.14"; exon_number "1";
chr5	StringTie	exon	151746279	151746449	1000	-	.	gene_id "MSTRG.156054"; transcript_id "MSTRG.156054.14"; exon_number "2";
chr5	StringTie	exon	151751704	151751776	1000	-	.	gene_id "MSTRG.156054"; transcript_id "MSTRG.156054.14"; exon_number "3";
chr5	StringTie	exon	151753815	151753894	1000	-	.	gene_id "MSTRG.156054"; transcript_id "MSTRG.156054.14"; exon_number "4";
chr5	StringTie	exon	151758546	151758674	1000	-	.	gene_id "MSTRG.156054"; transcript_id "MSTRG.156054.14"; exon_number "5";
chr5	StringTie	transcript	151728700	151758685	1000	-	.	gene_id "MSTRG.156054"; transcript_id "MSTRG.156054.15";
chr5	StringTie	exon	151728700	151730550	1000	-	.	gene_id "MSTRG.156054"; transcript_id "MSTRG.156054.15"; exon_number "1";
chr5	StringTie	exon	151746279	151746449	1000	-	.	gene_id "MSTRG.156054"; transcript_id "MSTRG.156054.15"; exon_number "2";
chr5	StringTie	exon	151758546	151758685	1000	-	.	gene_id "MSTRG.156054"; transcript_id "MSTRG.156054.15"; exon_number "3";
chr5	StringTie	transcript	151729129	151758919	1000	-	.	gene_id "MSTRG.156054"; transcript_id "MSTRG.156054.16";
chr5	StringTie	exon	151729129	151730477	1000	-	.	gene_id "MSTRG.156054"; transcript_id "MSTRG.156054.16"; exon_number "1";
chr5	StringTie	exon	151742783	151742959	1000	-	.	gene_id "MSTRG.156054"; transcript_id "MSTRG.156054.16"; exon_number "2";
chr5	StringTie	exon	151746279	151746449	1000	-	.	gene_id "MSTRG.156054"; transcript_id "MSTRG.156054.16"; exon_number "3";
chr5	StringTie	exon	151751704	151751779	1000	-	.	gene_id "MSTRG.156054"; transcript_id "MSTRG.156054.16"; exon_number "4";
chr5	StringTie	exon	151753815	151753894	1000	-	.	gene_id "MSTRG.156054"; transcript_id "MSTRG.156054.16"; exon_number "5";
chr5	StringTie	exon	151758546	151758919	1000	-	.	gene_id "MSTRG.156054"; transcript_id "MSTRG.156054.16"; exon_number "6";
chr5	StringTie	transcript	151729174	151752426	1000	-	.	gene_id "MSTRG.156054"; transcript_id "MSTRG.156054.17";
chr5	StringTie	exon	151729174	151730550	1000	-	.	gene_id "MSTRG.156054"; transcript_id "MSTRG.156054.17"; exon_number "1";
chr5	StringTie	exon	151746279	151746449	1000	-	.	gene_id "MSTRG.156054"; transcript_id "MSTRG.156054.17"; exon_number "2";
chr5	StringTie	exon	151751704	151751779	1000	-	.	gene_id "MSTRG.156054"; transcript_id "MSTRG.156054.17"; exon_number "3";
chr5	StringTie	exon	151752296	151752426	1000	-	.	gene_id "MSTRG.156054"; transcript_id "MSTRG.156054.17"; exon_number "4";
chr5	StringTie	transcript	151729217	151758649	1000	-	.	gene_id "MSTRG.156054"; transcript_id "MSTRG.156054.18";
chr5	StringTie	exon	151729217	151730477	1000	-	.	gene_id "MSTRG.156054"; transcript_id "MSTRG.156054.18"; exon_number "1";
chr5	StringTie	exon	151746279	151746449	1000	-	.	gene_id "MSTRG.156054"; transcript_id "MSTRG.156054.18"; exon_number "2";
chr5	StringTie	exon	151751704	151751813	1000	-	.	gene_id "MSTRG.156054"; transcript_id "MSTRG.156054.18"; exon_number "3";
chr5	StringTie	exon	151758546	151758649	1000	-	.	gene_id "MSTRG.156054"; transcript_id "MSTRG.156054.18"; exon_number "4";
chr5	StringTie	transcript	151729261	151758649	1000	-	.	gene_id "MSTRG.156054"; transcript_id "MSTRG.156054.19";
chr5	StringTie	exon	151729261	151730477	1000	-	.	gene_id "MSTRG.156054"; transcript_id "MSTRG.156054.19"; exon_number "1";
chr5	StringTie	exon	151751704	151751779	1000	-	.	gene_id "MSTRG.156054"; transcript_id "MSTRG.156054.19"; exon_number "2";
chr5	StringTie	exon	151758546	151758649	1000	-	.	gene_id "MSTRG.156054"; transcript_id "MSTRG.156054.19"; exon_number "3";
chr5	StringTie	transcript	151724826	151726056	1000	-	.	gene_id "MSTRG.156054"; transcript_id "MSTRG.156054.2";
chr5	StringTie	exon	151724826	151725736	1000	-	.	gene_id "MSTRG.156054"; transcript_id "MSTRG.156054.2"; exon_number "1";
chr5	StringTie	exon	151725781	151726056	1000	-	.	gene_id "MSTRG.156054"; transcript_id "MSTRG.156054.2"; exon_number "2";
chr5	StringTie	transcript	151729386	151758720	1000	-	.	gene_id "MSTRG.156054"; transcript_id "MSTRG.156054.20";
chr5	StringTie	exon	151729386	151730477	1000	-	.	gene_id "MSTRG.156054"; transcript_id "MSTRG.156054.20"; exon_number "1";
chr5	StringTie	exon	151742783	151742959	1000	-	.	gene_id "MSTRG.156054"; transcript_id "MSTRG.156054.20"; exon_number "2";
chr5	StringTie	exon	151746279	151746449	1000	-	.	gene_id "MSTRG.156054"; transcript_id "MSTRG.156054.20"; exon_number "3";
chr5	StringTie	exon	151751704	151751776	1000	-	.	gene_id "MSTRG.156054"; transcript_id "MSTRG.156054.20"; exon_number "4";
chr5	StringTie	exon	151753815	151753894	1000	-	.	gene_id "MSTRG.156054"; transcript_id "MSTRG.156054.20"; exon_number "5";
chr5	StringTie	exon	151758546	151758720	1000	-	.	gene_id "MSTRG.156054"; transcript_id "MSTRG.156054.20"; exon_number "6";
chr5	StringTie	transcript	151729438	151758659	1000	-	.	gene_id "MSTRG.156054"; transcript_id "MSTRG.156054.21";
chr5	StringTie	exon	151729438	151730474	1000	-	.	gene_id "MSTRG.156054"; transcript_id "MSTRG.156054.21"; exon_number "1";
chr5	StringTie	exon	151746279	151746449	1000	-	.	gene_id "MSTRG.156054"; transcript_id "MSTRG.156054.21"; exon_number "2";
chr5	StringTie	exon	151758546	151758659	1000	-	.	gene_id "MSTRG.156054"; transcript_id "MSTRG.156054.21"; exon_number "3";
chr5	StringTie	transcript	151729474	151758698	1000	-	.	gene_id "MSTRG.156054"; transcript_id "MSTRG.156054.22";
chr5	StringTie	exon	151729474	151730477	1000	-	.	gene_id "MSTRG.156054"; transcript_id "MSTRG.156054.22"; exon_number "1";
chr5	StringTie	exon	151740644	151740709	1000	-	.	gene_id "MSTRG.156054"; transcript_id "MSTRG.156054.22"; exon_number "2";
chr5	StringTie	exon	151742783	151742959	1000	-	.	gene_id "MSTRG.156054"; transcript_id "MSTRG.156054.22"; exon_number "3";
chr5	StringTie	exon	151746279	151746449	1000	-	.	gene_id "MSTRG.156054"; transcript_id "MSTRG.156054.22"; exon_number "4";
chr5	StringTie	exon	151751704	151751779	1000	-	.	gene_id "MSTRG.156054"; transcript_id "MSTRG.156054.22"; exon_number "5";
chr5	StringTie	exon	151758546	151758698	1000	-	.	gene_id "MSTRG.156054"; transcript_id "MSTRG.156054.22"; exon_number "6";
chr5	StringTie	transcript	151737304	151758824	1000	-	.	gene_id "MSTRG.156054"; transcript_id "MSTRG.156054.23";
chr5	StringTie	exon	151737304	151738503	1000	-	.	gene_id "MSTRG.156054"; transcript_id "MSTRG.156054.23"; exon_number "1";
chr5	StringTie	exon	151742783	151742959	1000	-	.	gene_id "MSTRG.156054"; transcript_id "MSTRG.156054.23"; exon_number "2";
chr5	StringTie	exon	151746279	151746449	1000	-	.	gene_id "MSTRG.156054"; transcript_id "MSTRG.156054.23"; exon_number "3";
chr5	StringTie	exon	151751704	151751776	1000	-	.	gene_id "MSTRG.156054"; transcript_id "MSTRG.156054.23"; exon_number "4";
chr5	StringTie	exon	151758546	151758824	1000	-	.	gene_id "MSTRG.156054"; transcript_id "MSTRG.156054.23"; exon_number "5";
chr5	StringTie	transcript	151738421	151772532	1000	-	.	gene_id "MSTRG.156054"; transcript_id "MSTRG.156054.24";
chr5	StringTie	exon	151738421	151738503	1000	-	.	gene_id "MSTRG.156054"; transcript_id "MSTRG.156054.24"; exon_number "1";
chr5	StringTie	exon	151742783	151742959	1000	-	.	gene_id "MSTRG.156054"; transcript_id "MSTRG.156054.24"; exon_number "2";
chr5	StringTie	exon	151746279	151746449	1000	-	.	gene_id "MSTRG.156054"; transcript_id "MSTRG.156054.24"; exon_number "3";
chr5	StringTie	exon	151751704	151751779	1000	-	.	gene_id "MSTRG.156054"; transcript_id "MSTRG.156054.24"; exon_number "4";
chr5	StringTie	exon	151758546	151758779	1000	-	.	gene_id "MSTRG.156054"; transcript_id "MSTRG.156054.24"; exon_number "5";
chr5	StringTie	exon	151772403	151772532	1000	-	.	gene_id "MSTRG.156054"; transcript_id "MSTRG.156054.24"; exon_number "6";
chr5	StringTie	transcript	151738464	151758640	1000	-	.	gene_id "MSTRG.156054"; transcript_id "MSTRG.156054.25";
chr5	StringTie	exon	151738464	151738503	1000	-	.	gene_id "MSTRG.156054"; transcript_id "MSTRG.156054.25"; exon_number "1";
chr5	StringTie	exon	151746279	151746449	1000	-	.	gene_id "MSTRG.156054"; transcript_id "MSTRG.156054.25"; exon_number "2";
chr5	StringTie	exon	151758546	151758640	1000	-	.	gene_id "MSTRG.156054"; transcript_id "MSTRG.156054.25"; exon_number "3";
chr5	StringTie	transcript	151742333	151758847	1000	-	.	gene_id "MSTRG.156054"; transcript_id "MSTRG.156054.27";
chr5	StringTie	exon	151742333	151742959	1000	-	.	gene_id "MSTRG.156054"; transcript_id "MSTRG.156054.27"; exon_number "1";
chr5	StringTie	exon	151746279	151746449	1000	-	.	gene_id "MSTRG.156054"; transcript_id "MSTRG.156054.27"; exon_number "2";
chr5	StringTie	exon	151758546	151758847	1000	-	.	gene_id "MSTRG.156054"; transcript_id "MSTRG.156054.27"; exon_number "3";
chr5	StringTie	transcript	151742389	151758700	1000	-	.	gene_id "MSTRG.156054"; transcript_id "MSTRG.156054.28";
chr5	StringTie	exon	151742389	151742959	1000	-	.	gene_id "MSTRG.156054"; transcript_id "MSTRG.156054.28"; exon_number "1";
chr5	StringTie	exon	151746279	151746449	1000	-	.	gene_id "MSTRG.156054"; transcript_id "MSTRG.156054.28"; exon_number "2";
chr5	StringTie	exon	151751704	151751779	1000	-	.	gene_id "MSTRG.156054"; transcript_id "MSTRG.156054.28"; exon_number "3";
chr5	StringTie	exon	151758546	151758561	1000	-	.	gene_id "MSTRG.156054"; transcript_id "MSTRG.156054.28"; exon_number "4";
chr5	StringTie	exon	151758584	151758700	1000	-	.	gene_id "MSTRG.156054"; transcript_id "MSTRG.156054.28"; exon_number "5";
chr5	StringTie	transcript	151742481	151758644	1000	-	.	gene_id "MSTRG.156054"; transcript_id "MSTRG.156054.29";
chr5	StringTie	exon	151742481	151742959	1000	-	.	gene_id "MSTRG.156054"; transcript_id "MSTRG.156054.29"; exon_number "1";
chr5	StringTie	exon	151746279	151746446	1000	-	.	gene_id "MSTRG.156054"; transcript_id "MSTRG.156054.29"; exon_number "2";
chr5	StringTie	exon	151751704	151751776	1000	-	.	gene_id "MSTRG.156054"; transcript_id "MSTRG.156054.29"; exon_number "3";
chr5	StringTie	exon	151758546	151758644	1000	-	.	gene_id "MSTRG.156054"; transcript_id "MSTRG.156054.29"; exon_number "4";
chr5	StringTie	transcript	151724829	151758811	1000	-	.	gene_id "MSTRG.156054"; transcript_id "MSTRG.156054.3";
chr5	StringTie	exon	151724829	151730477	1000	-	.	gene_id "MSTRG.156054"; transcript_id "MSTRG.156054.3"; exon_number "1";
chr5	StringTie	exon	151746279	151746449	1000	-	.	gene_id "MSTRG.156054"; transcript_id "MSTRG.156054.3"; exon_number "2";
chr5	StringTie	exon	151751704	151751779	1000	-	.	gene_id "MSTRG.156054"; transcript_id "MSTRG.156054.3"; exon_number "3";
chr5	StringTie	exon	151758546	151758811	1000	-	.	gene_id "MSTRG.156054"; transcript_id "MSTRG.156054.3"; exon_number "4";
chr5	StringTie	transcript	151742527	151758819	1000	-	.	gene_id "MSTRG.156054"; transcript_id "MSTRG.156054.30";
chr5	StringTie	exon	151742527	151742959	1000	-	.	gene_id "MSTRG.156054"; transcript_id "MSTRG.156054.30"; exon_number "1";
chr5	StringTie	exon	151746283	151746449	1000	-	.	gene_id "MSTRG.156054"; transcript_id "MSTRG.156054.30"; exon_number "2";
chr5	StringTie	exon	151751704	151751776	1000	-	.	gene_id "MSTRG.156054"; transcript_id "MSTRG.156054.30"; exon_number "3";
chr5	StringTie	exon	151758546	151758819	1000	-	.	gene_id "MSTRG.156054"; transcript_id "MSTRG.156054.30"; exon_number "4";
chr5	StringTie	transcript	151742746	151758646	1000	-	.	gene_id "MSTRG.156054"; transcript_id "MSTRG.156054.31";
chr5	StringTie	exon	151742746	151742959	1000	-	.	gene_id "MSTRG.156054"; transcript_id "MSTRG.156054.31"; exon_number "1";
chr5	StringTie	exon	151746283	151746449	1000	-	.	gene_id "MSTRG.156054"; transcript_id "MSTRG.156054.31"; exon_number "2";
chr5	StringTie	exon	151751704	151751779	1000	-	.	gene_id "MSTRG.156054"; transcript_id "MSTRG.156054.31"; exon_number "3";
chr5	StringTie	exon	151753815	151753894	1000	-	.	gene_id "MSTRG.156054"; transcript_id "MSTRG.156054.31"; exon_number "4";
chr5	StringTie	exon	151758546	151758646	1000	-	.	gene_id "MSTRG.156054"; transcript_id "MSTRG.156054.31"; exon_number "5";
chr5	StringTie	transcript	151742787	151758685	1000	-	.	gene_id "MSTRG.156054"; transcript_id "MSTRG.156054.32";
chr5	StringTie	exon	151742787	151742959	1000	-	.	gene_id "MSTRG.156054"; transcript_id "MSTRG.156054.32"; exon_number "1";
chr5	StringTie	exon	151758546	151758685	1000	-	.	gene_id "MSTRG.156054"; transcript_id "MSTRG.156054.32"; exon_number "2";
chr5	StringTie	transcript	151742791	151758642	1000	-	.	gene_id "MSTRG.156054"; transcript_id "MSTRG.156054.33";
chr5	StringTie	exon	151742791	151742959	1000	-	.	gene_id "MSTRG.156054"; transcript_id "MSTRG.156054.33"; exon_number "1";
chr5	StringTie	exon	151751704	151751779	1000	-	.	gene_id "MSTRG.156054"; transcript_id "MSTRG.156054.33"; exon_number "2";
chr5	StringTie	exon	151758546	151758642	1000	-	.	gene_id "MSTRG.156054"; transcript_id "MSTRG.156054.33"; exon_number "3";
chr5	StringTie	transcript	151742792	151758674	1000	-	.	gene_id "MSTRG.156054"; transcript_id "MSTRG.156054.34";
chr5	StringTie	exon	151742792	151742959	1000	-	.	gene_id "MSTRG.156054"; transcript_id "MSTRG.156054.34"; exon_number "1";
chr5	StringTie	exon	151746279	151746433	1000	-	.	gene_id "MSTRG.156054"; transcript_id "MSTRG.156054.34"; exon_number "2";
chr5	StringTie	exon	151751714	151751779	1000	-	.	gene_id "MSTRG.156054"; transcript_id "MSTRG.156054.34"; exon_number "3";
chr5	StringTie	exon	151753815	151753894	1000	-	.	gene_id "MSTRG.156054"; transcript_id "MSTRG.156054.34"; exon_number "4";
chr5	StringTie	exon	151758546	151758674	1000	-	.	gene_id "MSTRG.156054"; transcript_id "MSTRG.156054.34"; exon_number "5";
chr5	StringTie	transcript	151742796	151758629	1000	-	.	gene_id "MSTRG.156054"; transcript_id "MSTRG.156054.35";
chr5	StringTie	exon	151742796	151742959	1000	-	.	gene_id "MSTRG.156054"; transcript_id "MSTRG.156054.35"; exon_number "1";
chr5	StringTie	exon	151746283	151746449	1000	-	.	gene_id "MSTRG.156054"; transcript_id "MSTRG.156054.35"; exon_number "2";
chr5	StringTie	exon	151751704	151751776	1000	-	.	gene_id "MSTRG.156054"; transcript_id "MSTRG.156054.35"; exon_number "3";
chr5	StringTie	exon	151753815	151753894	1000	-	.	gene_id "MSTRG.156054"; transcript_id "MSTRG.156054.35"; exon_number "4";
chr5	StringTie	exon	151758546	151758629	1000	-	.	gene_id "MSTRG.156054"; transcript_id "MSTRG.156054.35"; exon_number "5";
chr5	StringTie	transcript	151742805	151758712	1000	-	.	gene_id "MSTRG.156054"; transcript_id "MSTRG.156054.36";
chr5	StringTie	exon	151742805	151742959	1000	-	.	gene_id "MSTRG.156054"; transcript_id "MSTRG.156054.36"; exon_number "1";
chr5	StringTie	exon	151746279	151746441	1000	-	.	gene_id "MSTRG.156054"; transcript_id "MSTRG.156054.36"; exon_number "2";
chr5	StringTie	exon	151751704	151751779	1000	-	.	gene_id "MSTRG.156054"; transcript_id "MSTRG.156054.36"; exon_number "3";
chr5	StringTie	exon	151753815	151753894	1000	-	.	gene_id "MSTRG.156054"; transcript_id "MSTRG.156054.36"; exon_number "4";
chr5	StringTie	exon	151758546	151758712	1000	-	.	gene_id "MSTRG.156054"; transcript_id "MSTRG.156054.36"; exon_number "5";
chr5	StringTie	transcript	151742817	151753894	1000	-	.	gene_id "MSTRG.156054"; transcript_id "MSTRG.156054.37";
chr5	StringTie	exon	151742817	151742959	1000	-	.	gene_id "MSTRG.156054"; transcript_id "MSTRG.156054.37"; exon_number "1";
chr5	StringTie	exon	151746275	151746449	1000	-	.	gene_id "MSTRG.156054"; transcript_id "MSTRG.156054.37"; exon_number "2";
chr5	StringTie	exon	151751704	151751779	1000	-	.	gene_id "MSTRG.156054"; transcript_id "MSTRG.156054.37"; exon_number "3";
chr5	StringTie	exon	151753815	151753894	1000	-	.	gene_id "MSTRG.156054"; transcript_id "MSTRG.156054.37"; exon_number "4";
chr5	StringTie	transcript	151742818	151758642	1000	-	.	gene_id "MSTRG.156054"; transcript_id "MSTRG.156054.38";
chr5	StringTie	exon	151742818	151742959	1000	-	.	gene_id "MSTRG.156054"; transcript_id "MSTRG.156054.38"; exon_number "1";
chr5	StringTie	exon	151746279	151746446	1000	-	.	gene_id "MSTRG.156054"; transcript_id "MSTRG.156054.38"; exon_number "2";
chr5	StringTie	exon	151751704	151751779	1000	-	.	gene_id "MSTRG.156054"; transcript_id "MSTRG.156054.38"; exon_number "3";
chr5	StringTie	exon	151758546	151758642	1000	-	.	gene_id "MSTRG.156054"; transcript_id "MSTRG.156054.38"; exon_number "4";
chr5	StringTie	transcript	151742822	151758630	1000	-	.	gene_id "MSTRG.156054"; transcript_id "MSTRG.156054.39";
chr5	StringTie	exon	151742822	151742959	1000	-	.	gene_id "MSTRG.156054"; transcript_id "MSTRG.156054.39"; exon_number "1";
chr5	StringTie	exon	151746279	151746297	1000	-	.	gene_id "MSTRG.156054"; transcript_id "MSTRG.156054.39"; exon_number "2";
chr5	StringTie	exon	151746329	151746449	1000	-	.	gene_id "MSTRG.156054"; transcript_id "MSTRG.156054.39"; exon_number "3";
chr5	StringTie	exon	151758546	151758630	1000	-	.	gene_id "MSTRG.156054"; transcript_id "MSTRG.156054.39"; exon_number "4";
chr5	StringTie	transcript	151724831	151758782	1000	-	.	gene_id "MSTRG.156054"; transcript_id "MSTRG.156054.4";
chr5	StringTie	exon	151724831	151730477	1000	-	.	gene_id "MSTRG.156054"; transcript_id "MSTRG.156054.4"; exon_number "1";
chr5	StringTie	exon	151746279	151746449	1000	-	.	gene_id "MSTRG.156054"; transcript_id "MSTRG.156054.4"; exon_number "2";
chr5	StringTie	exon	151751704	151751776	1000	-	.	gene_id "MSTRG.156054"; transcript_id "MSTRG.156054.4"; exon_number "3";
chr5	StringTie	exon	151758546	151758782	1000	-	.	gene_id "MSTRG.156054"; transcript_id "MSTRG.156054.4"; exon_number "4";
chr5	StringTie	transcript	151762488	151772518	1000	-	.	gene_id "MSTRG.156054"; transcript_id "MSTRG.156054.46";
chr5	StringTie	exon	151762488	151766357	1000	-	.	gene_id "MSTRG.156054"; transcript_id "MSTRG.156054.46"; exon_number "1";
chr5	StringTie	exon	151768198	151770772	1000	-	.	gene_id "MSTRG.156054"; transcript_id "MSTRG.156054.46"; exon_number "2";
chr5	StringTie	exon	151771314	151771893	1000	-	.	gene_id "MSTRG.156054"; transcript_id "MSTRG.156054.46"; exon_number "3";
chr5	StringTie	exon	151772403	151772518	1000	-	.	gene_id "MSTRG.156054"; transcript_id "MSTRG.156054.46"; exon_number "4";
chr5	StringTie	transcript	151764374	151771907	1000	-	.	gene_id "MSTRG.156054"; transcript_id "MSTRG.156054.47";
chr5	StringTie	exon	151764374	151766357	1000	-	.	gene_id "MSTRG.156054"; transcript_id "MSTRG.156054.47"; exon_number "1";
chr5	StringTie	exon	151769355	151770772	1000	-	.	gene_id "MSTRG.156054"; transcript_id "MSTRG.156054.47"; exon_number "2";
chr5	StringTie	exon	151771314	151771907	1000	-	.	gene_id "MSTRG.156054"; transcript_id "MSTRG.156054.47"; exon_number "3";
chr5	StringTie	transcript	151764807	151771899	1000	-	.	gene_id "MSTRG.156054"; transcript_id "MSTRG.156054.48";
chr5	StringTie	exon	151764807	151766357	1000	-	.	gene_id "MSTRG.156054"; transcript_id "MSTRG.156054.48"; exon_number "1";
chr5	StringTie	exon	151768198	151768295	1000	-	.	gene_id "MSTRG.156054"; transcript_id "MSTRG.156054.48"; exon_number "2";
chr5	StringTie	exon	151770309	151770772	1000	-	.	gene_id "MSTRG.156054"; transcript_id "MSTRG.156054.48"; exon_number "3";
chr5	StringTie	exon	151771314	151771899	1000	-	.	gene_id "MSTRG.156054"; transcript_id "MSTRG.156054.48"; exon_number "4";
chr5	StringTie	transcript	151764843	151771646	1000	-	.	gene_id "MSTRG.156054"; transcript_id "MSTRG.156054.49";
chr5	StringTie	exon	151764843	151766357	1000	-	.	gene_id "MSTRG.156054"; transcript_id "MSTRG.156054.49"; exon_number "1";
chr5	StringTie	exon	151768198	151768295	1000	-	.	gene_id "MSTRG.156054"; transcript_id "MSTRG.156054.49"; exon_number "2";
chr5	StringTie	exon	151770210	151770772	1000	-	.	gene_id "MSTRG.156054"; transcript_id "MSTRG.156054.49"; exon_number "3";
chr5	StringTie	exon	151771314	151771646	1000	-	.	gene_id "MSTRG.156054"; transcript_id "MSTRG.156054.49"; exon_number "4";
chr5	StringTie	transcript	151724831	151758821	1000	-	.	gene_id "MSTRG.156054"; transcript_id "MSTRG.156054.5";
chr5	StringTie	exon	151724831	151730477	1000	-	.	gene_id "MSTRG.156054"; transcript_id "MSTRG.156054.5"; exon_number "1";
chr5	StringTie	exon	151746279	151746449	1000	-	.	gene_id "MSTRG.156054"; transcript_id "MSTRG.156054.5"; exon_number "2";
chr5	StringTie	exon	151751704	151751779	1000	-	.	gene_id "MSTRG.156054"; transcript_id "MSTRG.156054.5"; exon_number "3";
chr5	StringTie	exon	151753815	151753894	1000	-	.	gene_id "MSTRG.156054"; transcript_id "MSTRG.156054.5"; exon_number "4";
chr5	StringTie	exon	151758546	151758821	1000	-	.	gene_id "MSTRG.156054"; transcript_id "MSTRG.156054.5"; exon_number "5";
chr5	StringTie	transcript	151765746	151771541	1000	-	.	gene_id "MSTRG.156054"; transcript_id "MSTRG.156054.50";
chr5	StringTie	exon	151765746	151766357	1000	-	.	gene_id "MSTRG.156054"; transcript_id "MSTRG.156054.50"; exon_number "1";
chr5	StringTie	exon	151770210	151770772	1000	-	.	gene_id "MSTRG.156054"; transcript_id "MSTRG.156054.50"; exon_number "2";
chr5	StringTie	exon	151771314	151771541	1000	-	.	gene_id "MSTRG.156054"; transcript_id "MSTRG.156054.50"; exon_number "3";
chr5	StringTie	transcript	151765769	151771466	1000	-	.	gene_id "MSTRG.156054"; transcript_id "MSTRG.156054.51";
chr5	StringTie	exon	151765769	151766357	1000	-	.	gene_id "MSTRG.156054"; transcript_id "MSTRG.156054.51"; exon_number "1";
chr5	StringTie	exon	151769567	151770772	1000	-	.	gene_id "MSTRG.156054"; transcript_id "MSTRG.156054.51"; exon_number "2";
chr5	StringTie	exon	151771314	151771466	1000	-	.	gene_id "MSTRG.156054"; transcript_id "MSTRG.156054.51"; exon_number "3";
chr5	StringTie	transcript	151765784	151771528	1000	-	.	gene_id "MSTRG.156054"; transcript_id "MSTRG.156054.52";
chr5	StringTie	exon	151765784	151766357	1000	-	.	gene_id "MSTRG.156054"; transcript_id "MSTRG.156054.52"; exon_number "1";
chr5	StringTie	exon	151770309	151770772	1000	-	.	gene_id "MSTRG.156054"; transcript_id "MSTRG.156054.52"; exon_number "2";
chr5	StringTie	exon	151771314	151771528	1000	-	.	gene_id "MSTRG.156054"; transcript_id "MSTRG.156054.52"; exon_number "3";
chr5	StringTie	transcript	151765823	151771478	1000	-	.	gene_id "MSTRG.156054"; transcript_id "MSTRG.156054.53";
chr5	StringTie	exon	151765823	151766357	1000	-	.	gene_id "MSTRG.156054"; transcript_id "MSTRG.156054.53"; exon_number "1";
chr5	StringTie	exon	151768198	151768295	1000	-	.	gene_id "MSTRG.156054"; transcript_id "MSTRG.156054.53"; exon_number "2";
chr5	StringTie	exon	151771314	151771478	1000	-	.	gene_id "MSTRG.156054"; transcript_id "MSTRG.156054.53"; exon_number "3";
chr5	StringTie	transcript	151765859	151771508	1000	-	.	gene_id "MSTRG.156054"; transcript_id "MSTRG.156054.54";
chr5	StringTie	exon	151765859	151766357	1000	-	.	gene_id "MSTRG.156054"; transcript_id "MSTRG.156054.54"; exon_number "1";
chr5	StringTie	exon	151768198	151768295	1000	-	.	gene_id "MSTRG.156054"; transcript_id "MSTRG.156054.54"; exon_number "2";
chr5	StringTie	exon	151769567	151770772	1000	-	.	gene_id "MSTRG.156054"; transcript_id "MSTRG.156054.54"; exon_number "3";
chr5	StringTie	exon	151771314	151771508	1000	-	.	gene_id "MSTRG.156054"; transcript_id "MSTRG.156054.54"; exon_number "4";
chr5	StringTie	transcript	151765859	151771858	1000	-	.	gene_id "MSTRG.156054"; transcript_id "MSTRG.156054.55";
chr5	StringTie	exon	151765859	151770772	1000	-	.	gene_id "MSTRG.156054"; transcript_id "MSTRG.156054.55"; exon_number "1";
chr5	StringTie	exon	151771577	151771858	1000	-	.	gene_id "MSTRG.156054"; transcript_id "MSTRG.156054.55"; exon_number "2";
chr5	StringTie	transcript	151765859	151771491	1000	-	.	gene_id "MSTRG.156054"; transcript_id "MSTRG.156054.56";
chr5	StringTie	exon	151765859	151768295	1000	-	.	gene_id "MSTRG.156054"; transcript_id "MSTRG.156054.56"; exon_number "1";
chr5	StringTie	exon	151771314	151771491	1000	-	.	gene_id "MSTRG.156054"; transcript_id "MSTRG.156054.56"; exon_number "2";
chr5	StringTie	transcript	151765862	151771495	1000	-	.	gene_id "MSTRG.156054"; transcript_id "MSTRG.156054.58";
chr5	StringTie	exon	151765862	151766357	1000	-	.	gene_id "MSTRG.156054"; transcript_id "MSTRG.156054.58"; exon_number "1";
chr5	StringTie	exon	151767477	151767857	1000	-	.	gene_id "MSTRG.156054"; transcript_id "MSTRG.156054.58"; exon_number "2";
chr5	StringTie	exon	151768598	151770772	1000	-	.	gene_id "MSTRG.156054"; transcript_id "MSTRG.156054.58"; exon_number "3";
chr5	StringTie	exon	151771314	151771495	1000	-	.	gene_id "MSTRG.156054"; transcript_id "MSTRG.156054.58"; exon_number "4";
chr5	StringTie	transcript	151765863	151771476	1000	-	.	gene_id "MSTRG.156054"; transcript_id "MSTRG.156054.59";
chr5	StringTie	exon	151765863	151766357	1000	-	.	gene_id "MSTRG.156054"; transcript_id "MSTRG.156054.59"; exon_number "1";
chr5	StringTie	exon	151768198	151768295	1000	-	.	gene_id "MSTRG.156054"; transcript_id "MSTRG.156054.59"; exon_number "2";
chr5	StringTie	exon	151770210	151770772	1000	-	.	gene_id "MSTRG.156054"; transcript_id "MSTRG.156054.59"; exon_number "3";
chr5	StringTie	exon	151771310	151771476	1000	-	.	gene_id "MSTRG.156054"; transcript_id "MSTRG.156054.59"; exon_number "4";
chr5	StringTie	transcript	151724831	151758824	1000	-	.	gene_id "MSTRG.156054"; transcript_id "MSTRG.156054.6";
chr5	StringTie	exon	151724831	151730550	1000	-	.	gene_id "MSTRG.156054"; transcript_id "MSTRG.156054.6"; exon_number "1";
chr5	StringTie	exon	151746279	151746449	1000	-	.	gene_id "MSTRG.156054"; transcript_id "MSTRG.156054.6"; exon_number "2";
chr5	StringTie	exon	151751704	151751779	1000	-	.	gene_id "MSTRG.156054"; transcript_id "MSTRG.156054.6"; exon_number "3";
chr5	StringTie	exon	151753815	151753894	1000	-	.	gene_id "MSTRG.156054"; transcript_id "MSTRG.156054.6"; exon_number "4";
chr5	StringTie	exon	151758546	151758824	1000	-	.	gene_id "MSTRG.156054"; transcript_id "MSTRG.156054.6"; exon_number "5";
chr5	StringTie	transcript	151765865	151770885	1000	-	.	gene_id "MSTRG.156054"; transcript_id "MSTRG.156054.60";
chr5	StringTie	exon	151765865	151766357	1000	-	.	gene_id "MSTRG.156054"; transcript_id "MSTRG.156054.60"; exon_number "1";
chr5	StringTie	exon	151768198	151768295	1000	-	.	gene_id "MSTRG.156054"; transcript_id "MSTRG.156054.60"; exon_number "2";
chr5	StringTie	exon	151770773	151770885	1000	-	.	gene_id "MSTRG.156054"; transcript_id "MSTRG.156054.60"; exon_number "3";
chr5	StringTie	transcript	151765867	151771695	1000	-	.	gene_id "MSTRG.156054"; transcript_id "MSTRG.156054.61";
chr5	StringTie	exon	151765867	151766357	1000	-	.	gene_id "MSTRG.156054"; transcript_id "MSTRG.156054.61"; exon_number "1";
chr5	StringTie	exon	151768198	151768295	1000	-	.	gene_id "MSTRG.156054"; transcript_id "MSTRG.156054.61"; exon_number "2";
chr5	StringTie	exon	151770500	151770772	1000	-	.	gene_id "MSTRG.156054"; transcript_id "MSTRG.156054.61"; exon_number "3";
chr5	StringTie	exon	151771577	151771695	1000	-	.	gene_id "MSTRG.156054"; transcript_id "MSTRG.156054.61"; exon_number "4";
chr5	StringTie	transcript	151765869	151771470	1000	-	.	gene_id "MSTRG.156054"; transcript_id "MSTRG.156054.62";
chr5	StringTie	exon	151765869	151766357	1000	-	.	gene_id "MSTRG.156054"; transcript_id "MSTRG.156054.62"; exon_number "1";
chr5	StringTie	exon	151767831	151770772	1000	-	.	gene_id "MSTRG.156054"; transcript_id "MSTRG.156054.62"; exon_number "2";
chr5	StringTie	exon	151771314	151771470	1000	-	.	gene_id "MSTRG.156054"; transcript_id "MSTRG.156054.62"; exon_number "3";
chr5	StringTie	transcript	151767496	151771488	1000	-	.	gene_id "MSTRG.156054"; transcript_id "MSTRG.156054.64";
chr5	StringTie	exon	151767496	151768295	1000	-	.	gene_id "MSTRG.156054"; transcript_id "MSTRG.156054.64"; exon_number "1";
chr5	StringTie	exon	151769043	151770772	1000	-	.	gene_id "MSTRG.156054"; transcript_id "MSTRG.156054.64"; exon_number "2";
chr5	StringTie	exon	151771314	151771488	1000	-	.	gene_id "MSTRG.156054"; transcript_id "MSTRG.156054.64"; exon_number "3";
chr5	StringTie	transcript	151768178	151771832	1000	-	.	gene_id "MSTRG.156054"; transcript_id "MSTRG.156054.65";
chr5	StringTie	exon	151768178	151768295	1000	-	.	gene_id "MSTRG.156054"; transcript_id "MSTRG.156054.65"; exon_number "1";
chr5	StringTie	exon	151770210	151770772	1000	-	.	gene_id "MSTRG.156054"; transcript_id "MSTRG.156054.65"; exon_number "2";
chr5	StringTie	exon	151771703	151771832	1000	-	.	gene_id "MSTRG.156054"; transcript_id "MSTRG.156054.65"; exon_number "3";
chr5	StringTie	transcript	151724831	151758779	1000	-	.	gene_id "MSTRG.156054"; transcript_id "MSTRG.156054.7";
chr5	StringTie	exon	151724831	151730550	1000	-	.	gene_id "MSTRG.156054"; transcript_id "MSTRG.156054.7"; exon_number "1";
chr5	StringTie	exon	151746279	151746449	1000	-	.	gene_id "MSTRG.156054"; transcript_id "MSTRG.156054.7"; exon_number "2";
chr5	StringTie	exon	151751704	151751776	1000	-	.	gene_id "MSTRG.156054"; transcript_id "MSTRG.156054.7"; exon_number "3";
chr5	StringTie	exon	151758546	151758779	1000	-	.	gene_id "MSTRG.156054"; transcript_id "MSTRG.156054.7"; exon_number "4";
chr5	StringTie	transcript	151725386	151772532	1000	-	.	gene_id "MSTRG.156054"; transcript_id "MSTRG.156054.9";
chr5	StringTie	exon	151725386	151730477	1000	-	.	gene_id "MSTRG.156054"; transcript_id "MSTRG.156054.9"; exon_number "1";
chr5	StringTie	exon	151742783	151742959	1000	-	.	gene_id "MSTRG.156054"; transcript_id "MSTRG.156054.9"; exon_number "2";
chr5	StringTie	exon	151746279	151746449	1000	-	.	gene_id "MSTRG.156054"; transcript_id "MSTRG.156054.9"; exon_number "3";
chr5	StringTie	exon	151751704	151751779	1000	-	.	gene_id "MSTRG.156054"; transcript_id "MSTRG.156054.9"; exon_number "4";
chr5	StringTie	exon	151758546	151758779	1000	-	.	gene_id "MSTRG.156054"; transcript_id "MSTRG.156054.9"; exon_number "5";
chr5	StringTie	exon	151772403	151772532	1000	-	.	gene_id "MSTRG.156054"; transcript_id "MSTRG.156054.9"; exon_number "6";
chr5	StringTie	transcript	151742821	151746456	1000	+	.	gene_id "MSTRG.156055"; transcript_id "MSTRG.156055.1";
chr5	StringTie	exon	151742821	151742914	1000	+	.	gene_id "MSTRG.156055"; transcript_id "MSTRG.156055.1"; exon_number "1";
chr5	StringTie	exon	151746334	151746456	1000	+	.	gene_id "MSTRG.156055"; transcript_id "MSTRG.156055.1"; exon_number "2";
chr5	StringTie	transcript	151746075	151746447	1000	+	.	gene_id "MSTRG.156055"; transcript_id "MSTRG.156055.2";
chr5	StringTie	exon	151746075	151746214	1000	+	.	gene_id "MSTRG.156055"; transcript_id "MSTRG.156055.2"; exon_number "1";
chr5	StringTie	exon	151746340	151746447	1000	+	.	gene_id "MSTRG.156055"; transcript_id "MSTRG.156055.2"; exon_number "2";
chr5	StringTie	transcript	151753992	151767247	1000	+	.	gene_id "MSTRG.156056"; transcript_id "ENST00000518182"; gene_name "CTB-113P19.3"; ref_gene_id "ENSG00000253921";
chr5	StringTie	exon	151753992	151754122	1000	+	.	gene_id "MSTRG.156056"; transcript_id "ENST00000518182"; exon_number "1"; gene_name "CTB-113P19.3"; ref_gene_id "ENSG00000253921";
chr5	StringTie	exon	151761290	151761521	1000	+	.	gene_id "MSTRG.156056"; transcript_id "ENST00000518182"; exon_number "2"; gene_name "CTB-113P19.3"; ref_gene_id "ENSG00000253921";
chr5	StringTie	exon	151767041	151767247	1000	+	.	gene_id "MSTRG.156056"; transcript_id "ENST00000518182"; exon_number "3"; gene_name "CTB-113P19.3"; ref_gene_id "ENSG00000253921";
chr5	StringTie	transcript	151771943	151805350	1000	+	.	gene_id "MSTRG.156057"; transcript_id "ENST00000356245"; gene_name "G3BP1"; ref_gene_id "ENSG00000145907";
chr5	StringTie	exon	151771943	151772036	1000	+	.	gene_id "MSTRG.156057"; transcript_id "ENST00000356245"; exon_number "1"; gene_name "G3BP1"; ref_gene_id "ENSG00000145907";
chr5	StringTie	exon	151786572	151786715	1000	+	.	gene_id "MSTRG.156057"; transcript_id "ENST00000356245"; exon_number "2"; gene_name "G3BP1"; ref_gene_id "ENSG00000145907";
chr5	StringTie	exon	151790323	151790404	1000	+	.	gene_id "MSTRG.156057"; transcript_id "ENST00000356245"; exon_number "3"; gene_name "G3BP1"; ref_gene_id "ENSG00000145907";
chr5	StringTie	exon	151790889	151791062	1000	+	.	gene_id "MSTRG.156057"; transcript_id "ENST00000356245"; exon_number "4"; gene_name "G3BP1"; ref_gene_id "ENSG00000145907";
chr5	StringTie	exon	151794159	151794249	1000	+	.	gene_id "MSTRG.156057"; transcript_id "ENST00000356245"; exon_number "5"; gene_name "G3BP1"; ref_gene_id "ENSG00000145907";
chr5	StringTie	exon	151795479	151795575	1000	+	.	gene_id "MSTRG.156057"; transcript_id "ENST00000356245"; exon_number "6"; gene_name "G3BP1"; ref_gene_id "ENSG00000145907";
chr5	StringTie	exon	151797227	151797428	1000	+	.	gene_id "MSTRG.156057"; transcript_id "ENST00000356245"; exon_number "7"; gene_name "G3BP1"; ref_gene_id "ENSG00000145907";
chr5	StringTie	exon	151799212	151799313	1000	+	.	gene_id "MSTRG.156057"; transcript_id "ENST00000356245"; exon_number "8"; gene_name "G3BP1"; ref_gene_id "ENSG00000145907";
chr5	StringTie	exon	151799889	151800000	1000	+	.	gene_id "MSTRG.156057"; transcript_id "ENST00000356245"; exon_number "9"; gene_name "G3BP1"; ref_gene_id "ENSG00000145907";
chr5	StringTie	exon	151800218	151800346	1000	+	.	gene_id "MSTRG.156057"; transcript_id "ENST00000356245"; exon_number "10"; gene_name "G3BP1"; ref_gene_id "ENSG00000145907";
chr5	StringTie	exon	151800760	151800869	1000	+	.	gene_id "MSTRG.156057"; transcript_id "ENST00000356245"; exon_number "11"; gene_name "G3BP1"; ref_gene_id "ENSG00000145907";
chr5	StringTie	exon	151803885	151805350	1000	+	.	gene_id "MSTRG.156057"; transcript_id "ENST00000356245"; exon_number "12"; gene_name "G3BP1"; ref_gene_id "ENSG00000145907";
chr5	StringTie	transcript	151771910	151812785	1000	+	.	gene_id "MSTRG.156057"; transcript_id "ENST00000394123"; gene_name "G3BP1"; ref_gene_id "ENSG00000145907";
chr5	StringTie	exon	151771910	151772036	1000	+	.	gene_id "MSTRG.156057"; transcript_id "ENST00000394123"; exon_number "1"; gene_name "G3BP1"; ref_gene_id "ENSG00000145907";
chr5	StringTie	exon	151786603	151786715	1000	+	.	gene_id "MSTRG.156057"; transcript_id "ENST00000394123"; exon_number "2"; gene_name "G3BP1"; ref_gene_id "ENSG00000145907";
chr5	StringTie	exon	151790323	151790404	1000	+	.	gene_id "MSTRG.156057"; transcript_id "ENST00000394123"; exon_number "3"; gene_name "G3BP1"; ref_gene_id "ENSG00000145907";
chr5	StringTie	exon	151790889	151791062	1000	+	.	gene_id "MSTRG.156057"; transcript_id "ENST00000394123"; exon_number "4"; gene_name "G3BP1"; ref_gene_id "ENSG00000145907";
chr5	StringTie	exon	151794159	151794249	1000	+	.	gene_id "MSTRG.156057"; transcript_id "ENST00000394123"; exon_number "5"; gene_name "G3BP1"; ref_gene_id "ENSG00000145907";
chr5	StringTie	exon	151795479	151795575	1000	+	.	gene_id "MSTRG.156057"; transcript_id "ENST00000394123"; exon_number "6"; gene_name "G3BP1"; ref_gene_id "ENSG00000145907";
chr5	StringTie	exon	151797227	151797428	1000	+	.	gene_id "MSTRG.156057"; transcript_id "ENST00000394123"; exon_number "7"; gene_name "G3BP1"; ref_gene_id "ENSG00000145907";
chr5	StringTie	exon	151799212	151799313	1000	+	.	gene_id "MSTRG.156057"; transcript_id "ENST00000394123"; exon_number "8"; gene_name "G3BP1"; ref_gene_id "ENSG00000145907";
chr5	StringTie	exon	151799889	151800000	1000	+	.	gene_id "MSTRG.156057"; transcript_id "ENST00000394123"; exon_number "9"; gene_name "G3BP1"; ref_gene_id "ENSG00000145907";
chr5	StringTie	exon	151800218	151800346	1000	+	.	gene_id "MSTRG.156057"; transcript_id "ENST00000394123"; exon_number "10"; gene_name "G3BP1"; ref_gene_id "ENSG00000145907";
chr5	StringTie	exon	151800760	151800869	1000	+	.	gene_id "MSTRG.156057"; transcript_id "ENST00000394123"; exon_number "11"; gene_name "G3BP1"; ref_gene_id "ENSG00000145907";
chr5	StringTie	exon	151803885	151812785	1000	+	.	gene_id "MSTRG.156057"; transcript_id "ENST00000394123"; exon_number "12"; gene_name "G3BP1"; ref_gene_id "ENSG00000145907";
chr5	StringTie	transcript	151771954	151794222	1000	+	.	gene_id "MSTRG.156057"; transcript_id "ENST00000507878"; gene_name "G3BP1"; ref_gene_id "ENSG00000145907";
chr5	StringTie	exon	151771954	151772036	1000	+	.	gene_id "MSTRG.156057"; transcript_id "ENST00000507878"; exon_number "1"; gene_name "G3BP1"; ref_gene_id "ENSG00000145907";
chr5	StringTie	exon	151786572	151786715	1000	+	.	gene_id "MSTRG.156057"; transcript_id "ENST00000507878"; exon_number "2"; gene_name "G3BP1"; ref_gene_id "ENSG00000145907";
chr5	StringTie	exon	151787765	151787794	1000	+	.	gene_id "MSTRG.156057"; transcript_id "ENST00000507878"; exon_number "3"; gene_name "G3BP1"; ref_gene_id "ENSG00000145907";
chr5	StringTie	exon	151790323	151790404	1000	+	.	gene_id "MSTRG.156057"; transcript_id "ENST00000507878"; exon_number "4"; gene_name "G3BP1"; ref_gene_id "ENSG00000145907";
chr5	StringTie	exon	151790889	151791062	1000	+	.	gene_id "MSTRG.156057"; transcript_id "ENST00000507878"; exon_number "5"; gene_name "G3BP1"; ref_gene_id "ENSG00000145907";
chr5	StringTie	exon	151794159	151794222	1000	+	.	gene_id "MSTRG.156057"; transcript_id "ENST00000507878"; exon_number "6"; gene_name "G3BP1"; ref_gene_id "ENSG00000145907";
chr5	StringTie	transcript	151771954	151795575	1000	+	.	gene_id "MSTRG.156057"; transcript_id "ENST00000517947"; gene_name "G3BP1"; ref_gene_id "ENSG00000145907";
chr5	StringTie	exon	151771954	151772036	1000	+	.	gene_id "MSTRG.156057"; transcript_id "ENST00000517947"; exon_number "1"; gene_name "G3BP1"; ref_gene_id "ENSG00000145907";
chr5	StringTie	exon	151786603	151786715	1000	+	.	gene_id "MSTRG.156057"; transcript_id "ENST00000517947"; exon_number "2"; gene_name "G3BP1"; ref_gene_id "ENSG00000145907";
chr5	StringTie	exon	151790889	151791062	1000	+	.	gene_id "MSTRG.156057"; transcript_id "ENST00000517947"; exon_number "3"; gene_name "G3BP1"; ref_gene_id "ENSG00000145907";
chr5	StringTie	exon	151794159	151794249	1000	+	.	gene_id "MSTRG.156057"; transcript_id "ENST00000517947"; exon_number "4"; gene_name "G3BP1"; ref_gene_id "ENSG00000145907";
chr5	StringTie	exon	151795479	151795575	1000	+	.	gene_id "MSTRG.156057"; transcript_id "ENST00000517947"; exon_number "5"; gene_name "G3BP1"; ref_gene_id "ENSG00000145907";
chr5	StringTie	transcript	151771952	151787386	1000	+	.	gene_id "MSTRG.156057"; transcript_id "ENST00000518726"; gene_name "G3BP1"; ref_gene_id "ENSG00000145907";
chr5	StringTie	exon	151771952	151772036	1000	+	.	gene_id "MSTRG.156057"; transcript_id "ENST00000518726"; exon_number "1"; gene_name "G3BP1"; ref_gene_id "ENSG00000145907";
chr5	StringTie	exon	151786603	151787386	1000	+	.	gene_id "MSTRG.156057"; transcript_id "ENST00000518726"; exon_number "2"; gene_name "G3BP1"; ref_gene_id "ENSG00000145907";
chr5	StringTie	transcript	151771952	151791750	1000	+	.	gene_id "MSTRG.156057"; transcript_id "ENST00000519832"; gene_name "G3BP1"; ref_gene_id "ENSG00000145907";
chr5	StringTie	exon	151771952	151772036	1000	+	.	gene_id "MSTRG.156057"; transcript_id "ENST00000519832"; exon_number "1"; gene_name "G3BP1"; ref_gene_id "ENSG00000145907";
chr5	StringTie	exon	151786572	151786715	1000	+	.	gene_id "MSTRG.156057"; transcript_id "ENST00000519832"; exon_number "2"; gene_name "G3BP1"; ref_gene_id "ENSG00000145907";
chr5	StringTie	exon	151790323	151790404	1000	+	.	gene_id "MSTRG.156057"; transcript_id "ENST00000519832"; exon_number "3"; gene_name "G3BP1"; ref_gene_id "ENSG00000145907";
chr5	StringTie	exon	151790889	151791750	1000	+	.	gene_id "MSTRG.156057"; transcript_id "ENST00000519832"; exon_number "4"; gene_name "G3BP1"; ref_gene_id "ENSG00000145907";
chr5	StringTie	transcript	151772279	151791026	1000	+	.	gene_id "MSTRG.156057"; transcript_id "ENST00000520006"; gene_name "G3BP1"; ref_gene_id "ENSG00000145907";
chr5	StringTie	exon	151772279	151772668	1000	+	.	gene_id "MSTRG.156057"; transcript_id "ENST00000520006"; exon_number "1"; gene_name "G3BP1"; ref_gene_id "ENSG00000145907";
chr5	StringTie	exon	151786572	151786715	1000	+	.	gene_id "MSTRG.156057"; transcript_id "ENST00000520006"; exon_number "2"; gene_name "G3BP1"; ref_gene_id "ENSG00000145907";
chr5	StringTie	exon	151790323	151790404	1000	+	.	gene_id "MSTRG.156057"; transcript_id "ENST00000520006"; exon_number "3"; gene_name "G3BP1"; ref_gene_id "ENSG00000145907";
chr5	StringTie	exon	151790889	151791026	1000	+	.	gene_id "MSTRG.156057"; transcript_id "ENST00000520006"; exon_number "4"; gene_name "G3BP1"; ref_gene_id "ENSG00000145907";
chr5	StringTie	transcript	151771954	151805349	1000	+	.	gene_id "MSTRG.156057"; transcript_id "ENST00000520177"; gene_name "G3BP1"; ref_gene_id "ENSG00000145907";
chr5	StringTie	exon	151771954	151772036	1000	+	.	gene_id "MSTRG.156057"; transcript_id "ENST00000520177"; exon_number "1"; gene_name "G3BP1"; ref_gene_id "ENSG00000145907";
chr5	StringTie	exon	151786572	151786715	1000	+	.	gene_id "MSTRG.156057"; transcript_id "ENST00000520177"; exon_number "2"; gene_name "G3BP1"; ref_gene_id "ENSG00000145907";
chr5	StringTie	exon	151790323	151790404	1000	+	.	gene_id "MSTRG.156057"; transcript_id "ENST00000520177"; exon_number "3"; gene_name "G3BP1"; ref_gene_id "ENSG00000145907";
chr5	StringTie	exon	151790889	151791062	1000	+	.	gene_id "MSTRG.156057"; transcript_id "ENST00000520177"; exon_number "4"; gene_name "G3BP1"; ref_gene_id "ENSG00000145907";
chr5	StringTie	exon	151795479	151795575	1000	+	.	gene_id "MSTRG.156057"; transcript_id "ENST00000520177"; exon_number "5"; gene_name "G3BP1"; ref_gene_id "ENSG00000145907";
chr5	StringTie	exon	151797227	151797428	1000	+	.	gene_id "MSTRG.156057"; transcript_id "ENST00000520177"; exon_number "6"; gene_name "G3BP1"; ref_gene_id "ENSG00000145907";
chr5	StringTie	exon	151799212	151799313	1000	+	.	gene_id "MSTRG.156057"; transcript_id "ENST00000520177"; exon_number "7"; gene_name "G3BP1"; ref_gene_id "ENSG00000145907";
chr5	StringTie	exon	151799889	151800000	1000	+	.	gene_id "MSTRG.156057"; transcript_id "ENST00000520177"; exon_number "8"; gene_name "G3BP1"; ref_gene_id "ENSG00000145907";
chr5	StringTie	exon	151800218	151800346	1000	+	.	gene_id "MSTRG.156057"; transcript_id "ENST00000520177"; exon_number "9"; gene_name "G3BP1"; ref_gene_id "ENSG00000145907";
chr5	StringTie	exon	151800760	151800869	1000	+	.	gene_id "MSTRG.156057"; transcript_id "ENST00000520177"; exon_number "10"; gene_name "G3BP1"; ref_gene_id "ENSG00000145907";
chr5	StringTie	exon	151803885	151805349	1000	+	.	gene_id "MSTRG.156057"; transcript_id "ENST00000520177"; exon_number "11"; gene_name "G3BP1"; ref_gene_id "ENSG00000145907";
chr5	StringTie	transcript	151771084	151791063	1000	+	.	gene_id "MSTRG.156057"; transcript_id "ENST00000520578"; gene_name "G3BP1"; ref_gene_id "ENSG00000145907";
chr5	StringTie	exon	151771084	151771243	1000	+	.	gene_id "MSTRG.156057"; transcript_id "ENST00000520578"; exon_number "1"; gene_name "G3BP1"; ref_gene_id "ENSG00000145907";
chr5	StringTie	exon	151786603	151786715	1000	+	.	gene_id "MSTRG.156057"; transcript_id "ENST00000520578"; exon_number "2"; gene_name "G3BP1"; ref_gene_id "ENSG00000145907";
chr5	StringTie	exon	151790323	151790404	1000	+	.	gene_id "MSTRG.156057"; transcript_id "ENST00000520578"; exon_number "3"; gene_name "G3BP1"; ref_gene_id "ENSG00000145907";
chr5	StringTie	exon	151790889	151791063	1000	+	.	gene_id "MSTRG.156057"; transcript_id "ENST00000520578"; exon_number "4"; gene_name "G3BP1"; ref_gene_id "ENSG00000145907";
chr5	StringTie	transcript	151771954	151795575	1000	+	.	gene_id "MSTRG.156057"; transcript_id "ENST00000522367"; gene_name "G3BP1"; ref_gene_id "ENSG00000145907";
chr5	StringTie	exon	151771954	151772036	1000	+	.	gene_id "MSTRG.156057"; transcript_id "ENST00000522367"; exon_number "1"; gene_name "G3BP1"; ref_gene_id "ENSG00000145907";
chr5	StringTie	exon	151786572	151786715	1000	+	.	gene_id "MSTRG.156057"; transcript_id "ENST00000522367"; exon_number "2"; gene_name "G3BP1"; ref_gene_id "ENSG00000145907";
chr5	StringTie	exon	151790323	151790404	1000	+	.	gene_id "MSTRG.156057"; transcript_id "ENST00000522367"; exon_number "3"; gene_name "G3BP1"; ref_gene_id "ENSG00000145907";
chr5	StringTie	exon	151790889	151791062	1000	+	.	gene_id "MSTRG.156057"; transcript_id "ENST00000522367"; exon_number "4"; gene_name "G3BP1"; ref_gene_id "ENSG00000145907";
chr5	StringTie	exon	151795479	151795575	1000	+	.	gene_id "MSTRG.156057"; transcript_id "ENST00000522367"; exon_number "5"; gene_name "G3BP1"; ref_gene_id "ENSG00000145907";
chr5	StringTie	transcript	151772504	151797369	1000	+	.	gene_id "MSTRG.156057"; transcript_id "ENST00000522666"; gene_name "G3BP1"; ref_gene_id "ENSG00000145907";
chr5	StringTie	exon	151772504	151772668	1000	+	.	gene_id "MSTRG.156057"; transcript_id "ENST00000522666"; exon_number "1"; gene_name "G3BP1"; ref_gene_id "ENSG00000145907";
chr5	StringTie	exon	151786603	151786715	1000	+	.	gene_id "MSTRG.156057"; transcript_id "ENST00000522666"; exon_number "2"; gene_name "G3BP1"; ref_gene_id "ENSG00000145907";
chr5	StringTie	exon	151790889	151791062	1000	+	.	gene_id "MSTRG.156057"; transcript_id "ENST00000522666"; exon_number "3"; gene_name "G3BP1"; ref_gene_id "ENSG00000145907";
chr5	StringTie	exon	151794159	151794249	1000	+	.	gene_id "MSTRG.156057"; transcript_id "ENST00000522666"; exon_number "4"; gene_name "G3BP1"; ref_gene_id "ENSG00000145907";
chr5	StringTie	exon	151795479	151795575	1000	+	.	gene_id "MSTRG.156057"; transcript_id "ENST00000522666"; exon_number "5"; gene_name "G3BP1"; ref_gene_id "ENSG00000145907";
chr5	StringTie	exon	151797227	151797369	1000	+	.	gene_id "MSTRG.156057"; transcript_id "ENST00000522666"; exon_number "6"; gene_name "G3BP1"; ref_gene_id "ENSG00000145907";
chr5	StringTie	transcript	151771924	151804225	1000	+	.	gene_id "MSTRG.156057"; transcript_id "ENST00000522761"; gene_name "G3BP1"; ref_gene_id "ENSG00000145907";
chr5	StringTie	exon	151771924	151772036	1000	+	.	gene_id "MSTRG.156057"; transcript_id "ENST00000522761"; exon_number "1"; gene_name "G3BP1"; ref_gene_id "ENSG00000145907";
chr5	StringTie	exon	151786572	151786715	1000	+	.	gene_id "MSTRG.156057"; transcript_id "ENST00000522761"; exon_number "2"; gene_name "G3BP1"; ref_gene_id "ENSG00000145907";
chr5	StringTie	exon	151790323	151790404	1000	+	.	gene_id "MSTRG.156057"; transcript_id "ENST00000522761"; exon_number "3"; gene_name "G3BP1"; ref_gene_id "ENSG00000145907";
chr5	StringTie	exon	151790889	151791062	1000	+	.	gene_id "MSTRG.156057"; transcript_id "ENST00000522761"; exon_number "4"; gene_name "G3BP1"; ref_gene_id "ENSG00000145907";
chr5	StringTie	exon	151792045	151792201	1000	+	.	gene_id "MSTRG.156057"; transcript_id "ENST00000522761"; exon_number "5"; gene_name "G3BP1"; ref_gene_id "ENSG00000145907";
chr5	StringTie	exon	151795479	151795575	1000	+	.	gene_id "MSTRG.156057"; transcript_id "ENST00000522761"; exon_number "6"; gene_name "G3BP1"; ref_gene_id "ENSG00000145907";
chr5	StringTie	exon	151797227	151797428	1000	+	.	gene_id "MSTRG.156057"; transcript_id "ENST00000522761"; exon_number "7"; gene_name "G3BP1"; ref_gene_id "ENSG00000145907";
chr5	StringTie	exon	151799212	151799313	1000	+	.	gene_id "MSTRG.156057"; transcript_id "ENST00000522761"; exon_number "8"; gene_name "G3BP1"; ref_gene_id "ENSG00000145907";
chr5	StringTie	exon	151799889	151800000	1000	+	.	gene_id "MSTRG.156057"; transcript_id "ENST00000522761"; exon_number "9"; gene_name "G3BP1"; ref_gene_id "ENSG00000145907";
chr5	StringTie	exon	151800218	151800346	1000	+	.	gene_id "MSTRG.156057"; transcript_id "ENST00000522761"; exon_number "10"; gene_name "G3BP1"; ref_gene_id "ENSG00000145907";
chr5	StringTie	exon	151800760	151800869	1000	+	.	gene_id "MSTRG.156057"; transcript_id "ENST00000522761"; exon_number "11"; gene_name "G3BP1"; ref_gene_id "ENSG00000145907";
chr5	StringTie	exon	151803885	151804225	1000	+	.	gene_id "MSTRG.156057"; transcript_id "ENST00000522761"; exon_number "12"; gene_name "G3BP1"; ref_gene_id "ENSG00000145907";
chr5	StringTie	transcript	151771045	151791029	1000	+	.	gene_id "MSTRG.156057"; transcript_id "ENST00000523519"; gene_name "G3BP1"; ref_gene_id "ENSG00000145907";
chr5	StringTie	exon	151771045	151771212	1000	+	.	gene_id "MSTRG.156057"; transcript_id "ENST00000523519"; exon_number "1"; gene_name "G3BP1"; ref_gene_id "ENSG00000145907";
chr5	StringTie	exon	151786572	151786715	1000	+	.	gene_id "MSTRG.156057"; transcript_id "ENST00000523519"; exon_number "2"; gene_name "G3BP1"; ref_gene_id "ENSG00000145907";
chr5	StringTie	exon	151790323	151790404	1000	+	.	gene_id "MSTRG.156057"; transcript_id "ENST00000523519"; exon_number "3"; gene_name "G3BP1"; ref_gene_id "ENSG00000145907";
chr5	StringTie	exon	151790889	151791029	1000	+	.	gene_id "MSTRG.156057"; transcript_id "ENST00000523519"; exon_number "4"; gene_name "G3BP1"; ref_gene_id "ENSG00000145907";
chr5	StringTie	transcript	151786621	151790907	1000	+	.	gene_id "MSTRG.156057"; transcript_id "ENST00000627077"; gene_name "G3BP1"; ref_gene_id "ENSG00000145907";
chr5	StringTie	exon	151786621	151786715	1000	+	.	gene_id "MSTRG.156057"; transcript_id "ENST00000627077"; exon_number "1"; gene_name "G3BP1"; ref_gene_id "ENSG00000145907";
chr5	StringTie	exon	151790889	151790907	1000	+	.	gene_id "MSTRG.156057"; transcript_id "ENST00000627077"; exon_number "2"; gene_name "G3BP1"; ref_gene_id "ENSG00000145907";
chr5	StringTie	transcript	151771045	151812723	1000	+	.	gene_id "MSTRG.156057"; transcript_id "MSTRG.156057.1";
chr5	StringTie	exon	151771045	151771212	1000	+	.	gene_id "MSTRG.156057"; transcript_id "MSTRG.156057.1"; exon_number "1";
chr5	StringTie	exon	151786572	151786715	1000	+	.	gene_id "MSTRG.156057"; transcript_id "MSTRG.156057.1"; exon_number "2";
chr5	StringTie	exon	151790323	151790404	1000	+	.	gene_id "MSTRG.156057"; transcript_id "MSTRG.156057.1"; exon_number "3";
chr5	StringTie	exon	151790889	151791062	1000	+	.	gene_id "MSTRG.156057"; transcript_id "MSTRG.156057.1"; exon_number "4";
chr5	StringTie	exon	151794159	151794249	1000	+	.	gene_id "MSTRG.156057"; transcript_id "MSTRG.156057.1"; exon_number "5";
chr5	StringTie	exon	151795479	151797428	1000	+	.	gene_id "MSTRG.156057"; transcript_id "MSTRG.156057.1"; exon_number "6";
chr5	StringTie	exon	151799212	151799313	1000	+	.	gene_id "MSTRG.156057"; transcript_id "MSTRG.156057.1"; exon_number "7";
chr5	StringTie	exon	151799889	151800000	1000	+	.	gene_id "MSTRG.156057"; transcript_id "MSTRG.156057.1"; exon_number "8";
chr5	StringTie	exon	151800218	151800346	1000	+	.	gene_id "MSTRG.156057"; transcript_id "MSTRG.156057.1"; exon_number "9";
chr5	StringTie	exon	151800760	151800869	1000	+	.	gene_id "MSTRG.156057"; transcript_id "MSTRG.156057.1"; exon_number "10";
chr5	StringTie	exon	151803885	151803987	1000	+	.	gene_id "MSTRG.156057"; transcript_id "MSTRG.156057.1"; exon_number "11";
chr5	StringTie	exon	151804021	151812723	1000	+	.	gene_id "MSTRG.156057"; transcript_id "MSTRG.156057.1"; exon_number "12";
chr5	StringTie	transcript	151771514	151822402	1000	+	.	gene_id "MSTRG.156057"; transcript_id "MSTRG.156057.10";
chr5	StringTie	exon	151771514	151772032	1000	+	.	gene_id "MSTRG.156057"; transcript_id "MSTRG.156057.10"; exon_number "1";
chr5	StringTie	exon	151786572	151786715	1000	+	.	gene_id "MSTRG.156057"; transcript_id "MSTRG.156057.10"; exon_number "2";
chr5	StringTie	exon	151790323	151790404	1000	+	.	gene_id "MSTRG.156057"; transcript_id "MSTRG.156057.10"; exon_number "3";
chr5	StringTie	exon	151790889	151791062	1000	+	.	gene_id "MSTRG.156057"; transcript_id "MSTRG.156057.10"; exon_number "4";
chr5	StringTie	exon	151794159	151794249	1000	+	.	gene_id "MSTRG.156057"; transcript_id "MSTRG.156057.10"; exon_number "5";
chr5	StringTie	exon	151795479	151795575	1000	+	.	gene_id "MSTRG.156057"; transcript_id "MSTRG.156057.10"; exon_number "6";
chr5	StringTie	exon	151797227	151797428	1000	+	.	gene_id "MSTRG.156057"; transcript_id "MSTRG.156057.10"; exon_number "7";
chr5	StringTie	exon	151799212	151799313	1000	+	.	gene_id "MSTRG.156057"; transcript_id "MSTRG.156057.10"; exon_number "8";
chr5	StringTie	exon	151799889	151800000	1000	+	.	gene_id "MSTRG.156057"; transcript_id "MSTRG.156057.10"; exon_number "9";
chr5	StringTie	exon	151800218	151800346	1000	+	.	gene_id "MSTRG.156057"; transcript_id "MSTRG.156057.10"; exon_number "10";
chr5	StringTie	exon	151800760	151800869	1000	+	.	gene_id "MSTRG.156057"; transcript_id "MSTRG.156057.10"; exon_number "11";
chr5	StringTie	exon	151803885	151822402	1000	+	.	gene_id "MSTRG.156057"; transcript_id "MSTRG.156057.10"; exon_number "12";
chr5	StringTie	transcript	151771937	151812759	1000	+	.	gene_id "MSTRG.156057"; transcript_id "MSTRG.156057.100";
chr5	StringTie	exon	151771937	151772036	1000	+	.	gene_id "MSTRG.156057"; transcript_id "MSTRG.156057.100"; exon_number "1";
chr5	StringTie	exon	151786572	151786715	1000	+	.	gene_id "MSTRG.156057"; transcript_id "MSTRG.156057.100"; exon_number "2";
chr5	StringTie	exon	151790323	151790404	1000	+	.	gene_id "MSTRG.156057"; transcript_id "MSTRG.156057.100"; exon_number "3";
chr5	StringTie	exon	151790889	151791062	1000	+	.	gene_id "MSTRG.156057"; transcript_id "MSTRG.156057.100"; exon_number "4";
chr5	StringTie	exon	151794159	151794249	1000	+	.	gene_id "MSTRG.156057"; transcript_id "MSTRG.156057.100"; exon_number "5";
chr5	StringTie	exon	151795479	151795575	1000	+	.	gene_id "MSTRG.156057"; transcript_id "MSTRG.156057.100"; exon_number "6";
chr5	StringTie	exon	151797227	151797428	1000	+	.	gene_id "MSTRG.156057"; transcript_id "MSTRG.156057.100"; exon_number "7";
chr5	StringTie	exon	151799212	151799313	1000	+	.	gene_id "MSTRG.156057"; transcript_id "MSTRG.156057.100"; exon_number "8";
chr5	StringTie	exon	151799889	151800043	1000	+	.	gene_id "MSTRG.156057"; transcript_id "MSTRG.156057.100"; exon_number "9";
chr5	StringTie	exon	151800218	151800346	1000	+	.	gene_id "MSTRG.156057"; transcript_id "MSTRG.156057.100"; exon_number "10";
chr5	StringTie	exon	151800760	151800869	1000	+	.	gene_id "MSTRG.156057"; transcript_id "MSTRG.156057.100"; exon_number "11";
chr5	StringTie	exon	151803885	151812759	1000	+	.	gene_id "MSTRG.156057"; transcript_id "MSTRG.156057.100"; exon_number "12";
chr5	StringTie	transcript	151771937	151812732	1000	+	.	gene_id "MSTRG.156057"; transcript_id "MSTRG.156057.101";
chr5	StringTie	exon	151771937	151772036	1000	+	.	gene_id "MSTRG.156057"; transcript_id "MSTRG.156057.101"; exon_number "1";
chr5	StringTie	exon	151786572	151786715	1000	+	.	gene_id "MSTRG.156057"; transcript_id "MSTRG.156057.101"; exon_number "2";
chr5	StringTie	exon	151790323	151790404	1000	+	.	gene_id "MSTRG.156057"; transcript_id "MSTRG.156057.101"; exon_number "3";
chr5	StringTie	exon	151790889	151791062	1000	+	.	gene_id "MSTRG.156057"; transcript_id "MSTRG.156057.101"; exon_number "4";
chr5	StringTie	exon	151794159	151794249	1000	+	.	gene_id "MSTRG.156057"; transcript_id "MSTRG.156057.101"; exon_number "5";
chr5	StringTie	exon	151795479	151795575	1000	+	.	gene_id "MSTRG.156057"; transcript_id "MSTRG.156057.101"; exon_number "6";
chr5	StringTie	exon	151797227	151797428	1000	+	.	gene_id "MSTRG.156057"; transcript_id "MSTRG.156057.101"; exon_number "7";
chr5	StringTie	exon	151799212	151799313	1000	+	.	gene_id "MSTRG.156057"; transcript_id "MSTRG.156057.101"; exon_number "8";
chr5	StringTie	exon	151799899	151800000	1000	+	.	gene_id "MSTRG.156057"; transcript_id "MSTRG.156057.101"; exon_number "9";
chr5	StringTie	exon	151800218	151800346	1000	+	.	gene_id "MSTRG.156057"; transcript_id "MSTRG.156057.101"; exon_number "10";
chr5	StringTie	exon	151800760	151800869	1000	+	.	gene_id "MSTRG.156057"; transcript_id "MSTRG.156057.101"; exon_number "11";
chr5	StringTie	exon	151803885	151812732	1000	+	.	gene_id "MSTRG.156057"; transcript_id "MSTRG.156057.101"; exon_number "12";
chr5	StringTie	transcript	151771941	151811357	1000	+	.	gene_id "MSTRG.156057"; transcript_id "MSTRG.156057.102";
chr5	StringTie	exon	151771941	151772036	1000	+	.	gene_id "MSTRG.156057"; transcript_id "MSTRG.156057.102"; exon_number "1";
chr5	StringTie	exon	151786603	151786715	1000	+	.	gene_id "MSTRG.156057"; transcript_id "MSTRG.156057.102"; exon_number "2";
chr5	StringTie	exon	151790323	151790404	1000	+	.	gene_id "MSTRG.156057"; transcript_id "MSTRG.156057.102"; exon_number "3";
chr5	StringTie	exon	151790889	151791062	1000	+	.	gene_id "MSTRG.156057"; transcript_id "MSTRG.156057.102"; exon_number "4";
chr5	StringTie	exon	151794159	151794249	1000	+	.	gene_id "MSTRG.156057"; transcript_id "MSTRG.156057.102"; exon_number "5";
chr5	StringTie	exon	151795479	151795575	1000	+	.	gene_id "MSTRG.156057"; transcript_id "MSTRG.156057.102"; exon_number "6";
chr5	StringTie	exon	151797227	151797428	1000	+	.	gene_id "MSTRG.156057"; transcript_id "MSTRG.156057.102"; exon_number "7";
chr5	StringTie	exon	151799212	151799313	1000	+	.	gene_id "MSTRG.156057"; transcript_id "MSTRG.156057.102"; exon_number "8";
chr5	StringTie	exon	151799889	151800000	1000	+	.	gene_id "MSTRG.156057"; transcript_id "MSTRG.156057.102"; exon_number "9";
chr5	StringTie	exon	151800218	151800346	1000	+	.	gene_id "MSTRG.156057"; transcript_id "MSTRG.156057.102"; exon_number "10";
chr5	StringTie	exon	151800760	151800869	1000	+	.	gene_id "MSTRG.156057"; transcript_id "MSTRG.156057.102"; exon_number "11";
chr5	StringTie	exon	151803885	151803905	1000	+	.	gene_id "MSTRG.156057"; transcript_id "MSTRG.156057.102"; exon_number "12";
chr5	StringTie	exon	151810280	151811357	1000	+	.	gene_id "MSTRG.156057"; transcript_id "MSTRG.156057.102"; exon_number "13";
chr5	StringTie	transcript	151771947	151805373	1000	+	.	gene_id "MSTRG.156057"; transcript_id "MSTRG.156057.104";
chr5	StringTie	exon	151771947	151772032	1000	+	.	gene_id "MSTRG.156057"; transcript_id "MSTRG.156057.104"; exon_number "1";
chr5	StringTie	exon	151786572	151786715	1000	+	.	gene_id "MSTRG.156057"; transcript_id "MSTRG.156057.104"; exon_number "2";
chr5	StringTie	exon	151790323	151790404	1000	+	.	gene_id "MSTRG.156057"; transcript_id "MSTRG.156057.104"; exon_number "3";
chr5	StringTie	exon	151790889	151791062	1000	+	.	gene_id "MSTRG.156057"; transcript_id "MSTRG.156057.104"; exon_number "4";
chr5	StringTie	exon	151794159	151794249	1000	+	.	gene_id "MSTRG.156057"; transcript_id "MSTRG.156057.104"; exon_number "5";
chr5	StringTie	exon	151795479	151795575	1000	+	.	gene_id "MSTRG.156057"; transcript_id "MSTRG.156057.104"; exon_number "6";
chr5	StringTie	exon	151797227	151797422	1000	+	.	gene_id "MSTRG.156057"; transcript_id "MSTRG.156057.104"; exon_number "7";
chr5	StringTie	exon	151799216	151799313	1000	+	.	gene_id "MSTRG.156057"; transcript_id "MSTRG.156057.104"; exon_number "8";
chr5	StringTie	exon	151799889	151800000	1000	+	.	gene_id "MSTRG.156057"; transcript_id "MSTRG.156057.104"; exon_number "9";
chr5	StringTie	exon	151800218	151800346	1000	+	.	gene_id "MSTRG.156057"; transcript_id "MSTRG.156057.104"; exon_number "10";
chr5	StringTie	exon	151800760	151800869	1000	+	.	gene_id "MSTRG.156057"; transcript_id "MSTRG.156057.104"; exon_number "11";
chr5	StringTie	exon	151803885	151805373	1000	+	.	gene_id "MSTRG.156057"; transcript_id "MSTRG.156057.104"; exon_number "12";
chr5	StringTie	transcript	151771947	151805373	1000	+	.	gene_id "MSTRG.156057"; transcript_id "MSTRG.156057.105";
chr5	StringTie	exon	151771947	151772036	1000	+	.	gene_id "MSTRG.156057"; transcript_id "MSTRG.156057.105"; exon_number "1";
chr5	StringTie	exon	151786603	151786715	1000	+	.	gene_id "MSTRG.156057"; transcript_id "MSTRG.156057.105"; exon_number "2";
chr5	StringTie	exon	151790323	151790404	1000	+	.	gene_id "MSTRG.156057"; transcript_id "MSTRG.156057.105"; exon_number "3";
chr5	StringTie	exon	151790889	151791062	1000	+	.	gene_id "MSTRG.156057"; transcript_id "MSTRG.156057.105"; exon_number "4";
chr5	StringTie	exon	151794159	151794249	1000	+	.	gene_id "MSTRG.156057"; transcript_id "MSTRG.156057.105"; exon_number "5";
chr5	StringTie	exon	151795479	151795575	1000	+	.	gene_id "MSTRG.156057"; transcript_id "MSTRG.156057.105"; exon_number "6";
chr5	StringTie	exon	151797227	151797422	1000	+	.	gene_id "MSTRG.156057"; transcript_id "MSTRG.156057.105"; exon_number "7";
chr5	StringTie	exon	151799216	151799313	1000	+	.	gene_id "MSTRG.156057"; transcript_id "MSTRG.156057.105"; exon_number "8";
chr5	StringTie	exon	151799889	151800000	1000	+	.	gene_id "MSTRG.156057"; transcript_id "MSTRG.156057.105"; exon_number "9";
chr5	StringTie	exon	151800218	151800346	1000	+	.	gene_id "MSTRG.156057"; transcript_id "MSTRG.156057.105"; exon_number "10";
chr5	StringTie	exon	151800760	151800869	1000	+	.	gene_id "MSTRG.156057"; transcript_id "MSTRG.156057.105"; exon_number "11";
chr5	StringTie	exon	151803885	151805373	1000	+	.	gene_id "MSTRG.156057"; transcript_id "MSTRG.156057.105"; exon_number "12";
chr5	StringTie	transcript	151771947	151812774	1000	+	.	gene_id "MSTRG.156057"; transcript_id "MSTRG.156057.106";
chr5	StringTie	exon	151771947	151772036	1000	+	.	gene_id "MSTRG.156057"; transcript_id "MSTRG.156057.106"; exon_number "1";
chr5	StringTie	exon	151786603	151786715	1000	+	.	gene_id "MSTRG.156057"; transcript_id "MSTRG.156057.106"; exon_number "2";
chr5	StringTie	exon	151790323	151790404	1000	+	.	gene_id "MSTRG.156057"; transcript_id "MSTRG.156057.106"; exon_number "3";
chr5	StringTie	exon	151790889	151791062	1000	+	.	gene_id "MSTRG.156057"; transcript_id "MSTRG.156057.106"; exon_number "4";
chr5	StringTie	exon	151794159	151794249	1000	+	.	gene_id "MSTRG.156057"; transcript_id "MSTRG.156057.106"; exon_number "5";
chr5	StringTie	exon	151795479	151795575	1000	+	.	gene_id "MSTRG.156057"; transcript_id "MSTRG.156057.106"; exon_number "6";
chr5	StringTie	exon	151797227	151797428	1000	+	.	gene_id "MSTRG.156057"; transcript_id "MSTRG.156057.106"; exon_number "7";
chr5	StringTie	exon	151799212	151799313	1000	+	.	gene_id "MSTRG.156057"; transcript_id "MSTRG.156057.106"; exon_number "8";
chr5	StringTie	exon	151799919	151800000	1000	+	.	gene_id "MSTRG.156057"; transcript_id "MSTRG.156057.106"; exon_number "9";
chr5	StringTie	exon	151800218	151800346	1000	+	.	gene_id "MSTRG.156057"; transcript_id "MSTRG.156057.106"; exon_number "10";
chr5	StringTie	exon	151800760	151800869	1000	+	.	gene_id "MSTRG.156057"; transcript_id "MSTRG.156057.106"; exon_number "11";
chr5	StringTie	exon	151803885	151812774	1000	+	.	gene_id "MSTRG.156057"; transcript_id "MSTRG.156057.106"; exon_number "12";
chr5	StringTie	transcript	151771954	151812778	1000	+	.	gene_id "MSTRG.156057"; transcript_id "MSTRG.156057.109";
chr5	StringTie	exon	151771954	151772036	1000	+	.	gene_id "MSTRG.156057"; transcript_id "MSTRG.156057.109"; exon_number "1";
chr5	StringTie	exon	151786572	151786715	1000	+	.	gene_id "MSTRG.156057"; transcript_id "MSTRG.156057.109"; exon_number "2";
chr5	StringTie	exon	151787765	151787794	1000	+	.	gene_id "MSTRG.156057"; transcript_id "MSTRG.156057.109"; exon_number "3";
chr5	StringTie	exon	151790323	151790404	1000	+	.	gene_id "MSTRG.156057"; transcript_id "MSTRG.156057.109"; exon_number "4";
chr5	StringTie	exon	151790889	151791062	1000	+	.	gene_id "MSTRG.156057"; transcript_id "MSTRG.156057.109"; exon_number "5";
chr5	StringTie	exon	151794159	151794249	1000	+	.	gene_id "MSTRG.156057"; transcript_id "MSTRG.156057.109"; exon_number "6";
chr5	StringTie	exon	151795479	151795575	1000	+	.	gene_id "MSTRG.156057"; transcript_id "MSTRG.156057.109"; exon_number "7";
chr5	StringTie	exon	151797227	151797428	1000	+	.	gene_id "MSTRG.156057"; transcript_id "MSTRG.156057.109"; exon_number "8";
chr5	StringTie	exon	151799212	151799313	1000	+	.	gene_id "MSTRG.156057"; transcript_id "MSTRG.156057.109"; exon_number "9";
chr5	StringTie	exon	151799889	151800043	1000	+	.	gene_id "MSTRG.156057"; transcript_id "MSTRG.156057.109"; exon_number "10";
chr5	StringTie	exon	151800218	151800346	1000	+	.	gene_id "MSTRG.156057"; transcript_id "MSTRG.156057.109"; exon_number "11";
chr5	StringTie	exon	151800760	151800869	1000	+	.	gene_id "MSTRG.156057"; transcript_id "MSTRG.156057.109"; exon_number "12";
chr5	StringTie	exon	151803885	151812778	1000	+	.	gene_id "MSTRG.156057"; transcript_id "MSTRG.156057.109"; exon_number "13";
chr5	StringTie	transcript	151771524	151815183	1000	+	.	gene_id "MSTRG.156057"; transcript_id "MSTRG.156057.11";
chr5	StringTie	exon	151771524	151772032	1000	+	.	gene_id "MSTRG.156057"; transcript_id "MSTRG.156057.11"; exon_number "1";
chr5	StringTie	exon	151786603	151786715	1000	+	.	gene_id "MSTRG.156057"; transcript_id "MSTRG.156057.11"; exon_number "2";
chr5	StringTie	exon	151790323	151790404	1000	+	.	gene_id "MSTRG.156057"; transcript_id "MSTRG.156057.11"; exon_number "3";
chr5	StringTie	exon	151790889	151791062	1000	+	.	gene_id "MSTRG.156057"; transcript_id "MSTRG.156057.11"; exon_number "4";
chr5	StringTie	exon	151794159	151794249	1000	+	.	gene_id "MSTRG.156057"; transcript_id "MSTRG.156057.11"; exon_number "5";
chr5	StringTie	exon	151795479	151795575	1000	+	.	gene_id "MSTRG.156057"; transcript_id "MSTRG.156057.11"; exon_number "6";
chr5	StringTie	exon	151797227	151797428	1000	+	.	gene_id "MSTRG.156057"; transcript_id "MSTRG.156057.11"; exon_number "7";
chr5	StringTie	exon	151799212	151799313	1000	+	.	gene_id "MSTRG.156057"; transcript_id "MSTRG.156057.11"; exon_number "8";
chr5	StringTie	exon	151799889	151800000	1000	+	.	gene_id "MSTRG.156057"; transcript_id "MSTRG.156057.11"; exon_number "9";
chr5	StringTie	exon	151800218	151800346	1000	+	.	gene_id "MSTRG.156057"; transcript_id "MSTRG.156057.11"; exon_number "10";
chr5	StringTie	exon	151800760	151800869	1000	+	.	gene_id "MSTRG.156057"; transcript_id "MSTRG.156057.11"; exon_number "11";
chr5	StringTie	exon	151803885	151815183	1000	+	.	gene_id "MSTRG.156057"; transcript_id "MSTRG.156057.11"; exon_number "12";
chr5	StringTie	transcript	151771954	151805381	1000	+	.	gene_id "MSTRG.156057"; transcript_id "MSTRG.156057.110";
chr5	StringTie	exon	151771954	151772036	1000	+	.	gene_id "MSTRG.156057"; transcript_id "MSTRG.156057.110"; exon_number "1";
chr5	StringTie	exon	151786603	151786715	1000	+	.	gene_id "MSTRG.156057"; transcript_id "MSTRG.156057.110"; exon_number "2";
chr5	StringTie	exon	151790889	151791062	1000	+	.	gene_id "MSTRG.156057"; transcript_id "MSTRG.156057.110"; exon_number "3";
chr5	StringTie	exon	151794159	151794249	1000	+	.	gene_id "MSTRG.156057"; transcript_id "MSTRG.156057.110"; exon_number "4";
chr5	StringTie	exon	151795479	151795575	1000	+	.	gene_id "MSTRG.156057"; transcript_id "MSTRG.156057.110"; exon_number "5";
chr5	StringTie	exon	151799889	151800000	1000	+	.	gene_id "MSTRG.156057"; transcript_id "MSTRG.156057.110"; exon_number "6";
chr5	StringTie	exon	151800218	151800346	1000	+	.	gene_id "MSTRG.156057"; transcript_id "MSTRG.156057.110"; exon_number "7";
chr5	StringTie	exon	151800760	151800869	1000	+	.	gene_id "MSTRG.156057"; transcript_id "MSTRG.156057.110"; exon_number "8";
chr5	StringTie	exon	151803885	151805381	1000	+	.	gene_id "MSTRG.156057"; transcript_id "MSTRG.156057.110"; exon_number "9";
chr5	StringTie	transcript	151771954	151805377	1000	+	.	gene_id "MSTRG.156057"; transcript_id "MSTRG.156057.111";
chr5	StringTie	exon	151771954	151772036	1000	+	.	gene_id "MSTRG.156057"; transcript_id "MSTRG.156057.111"; exon_number "1";
chr5	StringTie	exon	151786603	151786715	1000	+	.	gene_id "MSTRG.156057"; transcript_id "MSTRG.156057.111"; exon_number "2";
chr5	StringTie	exon	151790889	151791062	1000	+	.	gene_id "MSTRG.156057"; transcript_id "MSTRG.156057.111"; exon_number "3";
chr5	StringTie	exon	151794159	151794249	1000	+	.	gene_id "MSTRG.156057"; transcript_id "MSTRG.156057.111"; exon_number "4";
chr5	StringTie	exon	151795479	151795575	1000	+	.	gene_id "MSTRG.156057"; transcript_id "MSTRG.156057.111"; exon_number "5";
chr5	StringTie	exon	151797227	151797428	1000	+	.	gene_id "MSTRG.156057"; transcript_id "MSTRG.156057.111"; exon_number "6";
chr5	StringTie	exon	151799212	151799313	1000	+	.	gene_id "MSTRG.156057"; transcript_id "MSTRG.156057.111"; exon_number "7";
chr5	StringTie	exon	151799889	151800000	1000	+	.	gene_id "MSTRG.156057"; transcript_id "MSTRG.156057.111"; exon_number "8";
chr5	StringTie	exon	151800218	151800346	1000	+	.	gene_id "MSTRG.156057"; transcript_id "MSTRG.156057.111"; exon_number "9";
chr5	StringTie	exon	151800760	151800869	1000	+	.	gene_id "MSTRG.156057"; transcript_id "MSTRG.156057.111"; exon_number "10";
chr5	StringTie	exon	151803538	151805377	1000	+	.	gene_id "MSTRG.156057"; transcript_id "MSTRG.156057.111"; exon_number "11";
chr5	StringTie	transcript	151771954	151811386	1000	+	.	gene_id "MSTRG.156057"; transcript_id "MSTRG.156057.112";
chr5	StringTie	exon	151771954	151772036	1000	+	.	gene_id "MSTRG.156057"; transcript_id "MSTRG.156057.112"; exon_number "1";
chr5	StringTie	exon	151786572	151786715	1000	+	.	gene_id "MSTRG.156057"; transcript_id "MSTRG.156057.112"; exon_number "2";
chr5	StringTie	exon	151790323	151790404	1000	+	.	gene_id "MSTRG.156057"; transcript_id "MSTRG.156057.112"; exon_number "3";
chr5	StringTie	exon	151790889	151791062	1000	+	.	gene_id "MSTRG.156057"; transcript_id "MSTRG.156057.112"; exon_number "4";
chr5	StringTie	exon	151795479	151795575	1000	+	.	gene_id "MSTRG.156057"; transcript_id "MSTRG.156057.112"; exon_number "5";
chr5	StringTie	exon	151797227	151797428	1000	+	.	gene_id "MSTRG.156057"; transcript_id "MSTRG.156057.112"; exon_number "6";
chr5	StringTie	exon	151799212	151799313	1000	+	.	gene_id "MSTRG.156057"; transcript_id "MSTRG.156057.112"; exon_number "7";
chr5	StringTie	exon	151799889	151800000	1000	+	.	gene_id "MSTRG.156057"; transcript_id "MSTRG.156057.112"; exon_number "8";
chr5	StringTie	exon	151800218	151800346	1000	+	.	gene_id "MSTRG.156057"; transcript_id "MSTRG.156057.112"; exon_number "9";
chr5	StringTie	exon	151800760	151800869	1000	+	.	gene_id "MSTRG.156057"; transcript_id "MSTRG.156057.112"; exon_number "10";
chr5	StringTie	exon	151803885	151803996	1000	+	.	gene_id "MSTRG.156057"; transcript_id "MSTRG.156057.112"; exon_number "11";
chr5	StringTie	exon	151804021	151811386	1000	+	.	gene_id "MSTRG.156057"; transcript_id "MSTRG.156057.112"; exon_number "12";
chr5	StringTie	transcript	151771954	151812819	1000	+	.	gene_id "MSTRG.156057"; transcript_id "MSTRG.156057.113";
chr5	StringTie	exon	151771954	151772036	1000	+	.	gene_id "MSTRG.156057"; transcript_id "MSTRG.156057.113"; exon_number "1";
chr5	StringTie	exon	151786603	151786715	1000	+	.	gene_id "MSTRG.156057"; transcript_id "MSTRG.156057.113"; exon_number "2";
chr5	StringTie	exon	151790889	151791062	1000	+	.	gene_id "MSTRG.156057"; transcript_id "MSTRG.156057.113"; exon_number "3";
chr5	StringTie	exon	151794159	151794249	1000	+	.	gene_id "MSTRG.156057"; transcript_id "MSTRG.156057.113"; exon_number "4";
chr5	StringTie	exon	151795479	151795575	1000	+	.	gene_id "MSTRG.156057"; transcript_id "MSTRG.156057.113"; exon_number "5";
chr5	StringTie	exon	151797227	151797428	1000	+	.	gene_id "MSTRG.156057"; transcript_id "MSTRG.156057.113"; exon_number "6";
chr5	StringTie	exon	151799212	151799313	1000	+	.	gene_id "MSTRG.156057"; transcript_id "MSTRG.156057.113"; exon_number "7";
chr5	StringTie	exon	151799889	151800000	1000	+	.	gene_id "MSTRG.156057"; transcript_id "MSTRG.156057.113"; exon_number "8";
chr5	StringTie	exon	151800218	151800346	1000	+	.	gene_id "MSTRG.156057"; transcript_id "MSTRG.156057.113"; exon_number "9";
chr5	StringTie	exon	151800760	151800869	1000	+	.	gene_id "MSTRG.156057"; transcript_id "MSTRG.156057.113"; exon_number "10";
chr5	StringTie	exon	151803885	151803900	1000	+	.	gene_id "MSTRG.156057"; transcript_id "MSTRG.156057.113"; exon_number "11";
chr5	StringTie	exon	151804406	151812819	1000	+	.	gene_id "MSTRG.156057"; transcript_id "MSTRG.156057.113"; exon_number "12";
chr5	StringTie	transcript	151771954	151812715	1000	+	.	gene_id "MSTRG.156057"; transcript_id "MSTRG.156057.114";
chr5	StringTie	exon	151771954	151772036	1000	+	.	gene_id "MSTRG.156057"; transcript_id "MSTRG.156057.114"; exon_number "1";
chr5	StringTie	exon	151786572	151786715	1000	+	.	gene_id "MSTRG.156057"; transcript_id "MSTRG.156057.114"; exon_number "2";
chr5	StringTie	exon	151790323	151790404	1000	+	.	gene_id "MSTRG.156057"; transcript_id "MSTRG.156057.114"; exon_number "3";
chr5	StringTie	exon	151790889	151791062	1000	+	.	gene_id "MSTRG.156057"; transcript_id "MSTRG.156057.114"; exon_number "4";
chr5	StringTie	exon	151795479	151795575	1000	+	.	gene_id "MSTRG.156057"; transcript_id "MSTRG.156057.114"; exon_number "5";
chr5	StringTie	exon	151797227	151797428	1000	+	.	gene_id "MSTRG.156057"; transcript_id "MSTRG.156057.114"; exon_number "6";
chr5	StringTie	exon	151799212	151799313	1000	+	.	gene_id "MSTRG.156057"; transcript_id "MSTRG.156057.114"; exon_number "7";
chr5	StringTie	exon	151799889	151800000	1000	+	.	gene_id "MSTRG.156057"; transcript_id "MSTRG.156057.114"; exon_number "8";
chr5	StringTie	exon	151800218	151800346	1000	+	.	gene_id "MSTRG.156057"; transcript_id "MSTRG.156057.114"; exon_number "9";
chr5	StringTie	exon	151800760	151800869	1000	+	.	gene_id "MSTRG.156057"; transcript_id "MSTRG.156057.114"; exon_number "10";
chr5	StringTie	exon	151803885	151803996	1000	+	.	gene_id "MSTRG.156057"; transcript_id "MSTRG.156057.114"; exon_number "11";
chr5	StringTie	exon	151804406	151812715	1000	+	.	gene_id "MSTRG.156057"; transcript_id "MSTRG.156057.114"; exon_number "12";
chr5	StringTie	transcript	151771954	151811364	1000	+	.	gene_id "MSTRG.156057"; transcript_id "MSTRG.156057.115";
chr5	StringTie	exon	151771954	151772036	1000	+	.	gene_id "MSTRG.156057"; transcript_id "MSTRG.156057.115"; exon_number "1";
chr5	StringTie	exon	151786572	151786715	1000	+	.	gene_id "MSTRG.156057"; transcript_id "MSTRG.156057.115"; exon_number "2";
chr5	StringTie	exon	151787765	151787794	1000	+	.	gene_id "MSTRG.156057"; transcript_id "MSTRG.156057.115"; exon_number "3";
chr5	StringTie	exon	151790323	151790404	1000	+	.	gene_id "MSTRG.156057"; transcript_id "MSTRG.156057.115"; exon_number "4";
chr5	StringTie	exon	151790889	151791062	1000	+	.	gene_id "MSTRG.156057"; transcript_id "MSTRG.156057.115"; exon_number "5";
chr5	StringTie	exon	151794159	151794249	1000	+	.	gene_id "MSTRG.156057"; transcript_id "MSTRG.156057.115"; exon_number "6";
chr5	StringTie	exon	151795481	151795575	1000	+	.	gene_id "MSTRG.156057"; transcript_id "MSTRG.156057.115"; exon_number "7";
chr5	StringTie	exon	151797227	151797428	1000	+	.	gene_id "MSTRG.156057"; transcript_id "MSTRG.156057.115"; exon_number "8";
chr5	StringTie	exon	151799212	151799313	1000	+	.	gene_id "MSTRG.156057"; transcript_id "MSTRG.156057.115"; exon_number "9";
chr5	StringTie	exon	151799889	151800000	1000	+	.	gene_id "MSTRG.156057"; transcript_id "MSTRG.156057.115"; exon_number "10";
chr5	StringTie	exon	151800218	151800346	1000	+	.	gene_id "MSTRG.156057"; transcript_id "MSTRG.156057.115"; exon_number "11";
chr5	StringTie	exon	151800760	151800869	1000	+	.	gene_id "MSTRG.156057"; transcript_id "MSTRG.156057.115"; exon_number "12";
chr5	StringTie	exon	151803885	151811364	1000	+	.	gene_id "MSTRG.156057"; transcript_id "MSTRG.156057.115"; exon_number "13";
chr5	StringTie	transcript	151771954	151812681	1000	+	.	gene_id "MSTRG.156057"; transcript_id "MSTRG.156057.116";
chr5	StringTie	exon	151771954	151772036	1000	+	.	gene_id "MSTRG.156057"; transcript_id "MSTRG.156057.116"; exon_number "1";
chr5	StringTie	exon	151786572	151786715	1000	+	.	gene_id "MSTRG.156057"; transcript_id "MSTRG.156057.116"; exon_number "2";
chr5	StringTie	exon	151787765	151787794	1000	+	.	gene_id "MSTRG.156057"; transcript_id "MSTRG.156057.116"; exon_number "3";
chr5	StringTie	exon	151790323	151790404	1000	+	.	gene_id "MSTRG.156057"; transcript_id "MSTRG.156057.116"; exon_number "4";
chr5	StringTie	exon	151790889	151791062	1000	+	.	gene_id "MSTRG.156057"; transcript_id "MSTRG.156057.116"; exon_number "5";
chr5	StringTie	exon	151794159	151794249	1000	+	.	gene_id "MSTRG.156057"; transcript_id "MSTRG.156057.116"; exon_number "6";
chr5	StringTie	exon	151795481	151795575	1000	+	.	gene_id "MSTRG.156057"; transcript_id "MSTRG.156057.116"; exon_number "7";
chr5	StringTie	exon	151797227	151797428	1000	+	.	gene_id "MSTRG.156057"; transcript_id "MSTRG.156057.116"; exon_number "8";
chr5	StringTie	exon	151799212	151799313	1000	+	.	gene_id "MSTRG.156057"; transcript_id "MSTRG.156057.116"; exon_number "9";
chr5	StringTie	exon	151799889	151800000	1000	+	.	gene_id "MSTRG.156057"; transcript_id "MSTRG.156057.116"; exon_number "10";
chr5	StringTie	exon	151800218	151800346	1000	+	.	gene_id "MSTRG.156057"; transcript_id "MSTRG.156057.116"; exon_number "11";
chr5	StringTie	exon	151800760	151800869	1000	+	.	gene_id "MSTRG.156057"; transcript_id "MSTRG.156057.116"; exon_number "12";
chr5	StringTie	exon	151803885	151803996	1000	+	.	gene_id "MSTRG.156057"; transcript_id "MSTRG.156057.116"; exon_number "13";
chr5	StringTie	exon	151804406	151812681	1000	+	.	gene_id "MSTRG.156057"; transcript_id "MSTRG.156057.116"; exon_number "14";
chr5	StringTie	transcript	151771954	151812742	1000	+	.	gene_id "MSTRG.156057"; transcript_id "MSTRG.156057.117";
chr5	StringTie	exon	151771954	151772036	1000	+	.	gene_id "MSTRG.156057"; transcript_id "MSTRG.156057.117"; exon_number "1";
chr5	StringTie	exon	151786572	151786715	1000	+	.	gene_id "MSTRG.156057"; transcript_id "MSTRG.156057.117"; exon_number "2";
chr5	StringTie	exon	151787765	151787794	1000	+	.	gene_id "MSTRG.156057"; transcript_id "MSTRG.156057.117"; exon_number "3";
chr5	StringTie	exon	151790323	151790404	1000	+	.	gene_id "MSTRG.156057"; transcript_id "MSTRG.156057.117"; exon_number "4";
chr5	StringTie	exon	151790889	151791062	1000	+	.	gene_id "MSTRG.156057"; transcript_id "MSTRG.156057.117"; exon_number "5";
chr5	StringTie	exon	151794159	151794249	1000	+	.	gene_id "MSTRG.156057"; transcript_id "MSTRG.156057.117"; exon_number "6";
chr5	StringTie	exon	151795479	151795575	1000	+	.	gene_id "MSTRG.156057"; transcript_id "MSTRG.156057.117"; exon_number "7";
chr5	StringTie	exon	151797227	151797428	1000	+	.	gene_id "MSTRG.156057"; transcript_id "MSTRG.156057.117"; exon_number "8";
chr5	StringTie	exon	151799212	151799313	1000	+	.	gene_id "MSTRG.156057"; transcript_id "MSTRG.156057.117"; exon_number "9";
chr5	StringTie	exon	151799889	151800000	1000	+	.	gene_id "MSTRG.156057"; transcript_id "MSTRG.156057.117"; exon_number "10";
chr5	StringTie	exon	151800218	151800346	1000	+	.	gene_id "MSTRG.156057"; transcript_id "MSTRG.156057.117"; exon_number "11";
chr5	StringTie	exon	151800760	151800869	1000	+	.	gene_id "MSTRG.156057"; transcript_id "MSTRG.156057.117"; exon_number "12";
chr5	StringTie	exon	151803885	151803996	1000	+	.	gene_id "MSTRG.156057"; transcript_id "MSTRG.156057.117"; exon_number "13";
chr5	StringTie	exon	151804406	151812742	1000	+	.	gene_id "MSTRG.156057"; transcript_id "MSTRG.156057.117"; exon_number "14";
chr5	StringTie	transcript	151771954	151812768	1000	+	.	gene_id "MSTRG.156057"; transcript_id "MSTRG.156057.118";
chr5	StringTie	exon	151771954	151772036	1000	+	.	gene_id "MSTRG.156057"; transcript_id "MSTRG.156057.118"; exon_number "1";
chr5	StringTie	exon	151786572	151786715	1000	+	.	gene_id "MSTRG.156057"; transcript_id "MSTRG.156057.118"; exon_number "2";
chr5	StringTie	exon	151787765	151787794	1000	+	.	gene_id "MSTRG.156057"; transcript_id "MSTRG.156057.118"; exon_number "3";
chr5	StringTie	exon	151790323	151790404	1000	+	.	gene_id "MSTRG.156057"; transcript_id "MSTRG.156057.118"; exon_number "4";
chr5	StringTie	exon	151790889	151791062	1000	+	.	gene_id "MSTRG.156057"; transcript_id "MSTRG.156057.118"; exon_number "5";
chr5	StringTie	exon	151794159	151794249	1000	+	.	gene_id "MSTRG.156057"; transcript_id "MSTRG.156057.118"; exon_number "6";
chr5	StringTie	exon	151795479	151795575	1000	+	.	gene_id "MSTRG.156057"; transcript_id "MSTRG.156057.118"; exon_number "7";
chr5	StringTie	exon	151797227	151797428	1000	+	.	gene_id "MSTRG.156057"; transcript_id "MSTRG.156057.118"; exon_number "8";
chr5	StringTie	exon	151799212	151799313	1000	+	.	gene_id "MSTRG.156057"; transcript_id "MSTRG.156057.118"; exon_number "9";
chr5	StringTie	exon	151799889	151800000	1000	+	.	gene_id "MSTRG.156057"; transcript_id "MSTRG.156057.118"; exon_number "10";
chr5	StringTie	exon	151800218	151800346	1000	+	.	gene_id "MSTRG.156057"; transcript_id "MSTRG.156057.118"; exon_number "11";
chr5	StringTie	exon	151800760	151800869	1000	+	.	gene_id "MSTRG.156057"; transcript_id "MSTRG.156057.118"; exon_number "12";
chr5	StringTie	exon	151803885	151803900	1000	+	.	gene_id "MSTRG.156057"; transcript_id "MSTRG.156057.118"; exon_number "13";
chr5	StringTie	exon	151804406	151812768	1000	+	.	gene_id "MSTRG.156057"; transcript_id "MSTRG.156057.118"; exon_number "14";
chr5	StringTie	transcript	151771524	151842682	1000	+	.	gene_id "MSTRG.156057"; transcript_id "MSTRG.156057.12";
chr5	StringTie	exon	151771524	151772668	1000	+	.	gene_id "MSTRG.156057"; transcript_id "MSTRG.156057.12"; exon_number "1";
chr5	StringTie	exon	151786572	151786715	1000	+	.	gene_id "MSTRG.156057"; transcript_id "MSTRG.156057.12"; exon_number "2";
chr5	StringTie	exon	151790323	151790404	1000	+	.	gene_id "MSTRG.156057"; transcript_id "MSTRG.156057.12"; exon_number "3";
chr5	StringTie	exon	151790889	151791062	1000	+	.	gene_id "MSTRG.156057"; transcript_id "MSTRG.156057.12"; exon_number "4";
chr5	StringTie	exon	151794159	151794249	1000	+	.	gene_id "MSTRG.156057"; transcript_id "MSTRG.156057.12"; exon_number "5";
chr5	StringTie	exon	151795479	151795575	1000	+	.	gene_id "MSTRG.156057"; transcript_id "MSTRG.156057.12"; exon_number "6";
chr5	StringTie	exon	151797227	151797428	1000	+	.	gene_id "MSTRG.156057"; transcript_id "MSTRG.156057.12"; exon_number "7";
chr5	StringTie	exon	151799212	151799313	1000	+	.	gene_id "MSTRG.156057"; transcript_id "MSTRG.156057.12"; exon_number "8";
chr5	StringTie	exon	151799889	151800000	1000	+	.	gene_id "MSTRG.156057"; transcript_id "MSTRG.156057.12"; exon_number "9";
chr5	StringTie	exon	151800218	151800346	1000	+	.	gene_id "MSTRG.156057"; transcript_id "MSTRG.156057.12"; exon_number "10";
chr5	StringTie	exon	151800760	151800869	1000	+	.	gene_id "MSTRG.156057"; transcript_id "MSTRG.156057.12"; exon_number "11";
chr5	StringTie	exon	151803885	151842682	1000	+	.	gene_id "MSTRG.156057"; transcript_id "MSTRG.156057.12"; exon_number "12";
chr5	StringTie	transcript	151772206	151814777	1000	+	.	gene_id "MSTRG.156057"; transcript_id "MSTRG.156057.123";
chr5	StringTie	exon	151772206	151772668	1000	+	.	gene_id "MSTRG.156057"; transcript_id "MSTRG.156057.123"; exon_number "1";
chr5	StringTie	exon	151786572	151786715	1000	+	.	gene_id "MSTRG.156057"; transcript_id "MSTRG.156057.123"; exon_number "2";
chr5	StringTie	exon	151790323	151790404	1000	+	.	gene_id "MSTRG.156057"; transcript_id "MSTRG.156057.123"; exon_number "3";
chr5	StringTie	exon	151790889	151791062	1000	+	.	gene_id "MSTRG.156057"; transcript_id "MSTRG.156057.123"; exon_number "4";
chr5	StringTie	exon	151794159	151794249	1000	+	.	gene_id "MSTRG.156057"; transcript_id "MSTRG.156057.123"; exon_number "5";
chr5	StringTie	exon	151795479	151795575	1000	+	.	gene_id "MSTRG.156057"; transcript_id "MSTRG.156057.123"; exon_number "6";
chr5	StringTie	exon	151797227	151797428	1000	+	.	gene_id "MSTRG.156057"; transcript_id "MSTRG.156057.123"; exon_number "7";
chr5	StringTie	exon	151799212	151799313	1000	+	.	gene_id "MSTRG.156057"; transcript_id "MSTRG.156057.123"; exon_number "8";
chr5	StringTie	exon	151799889	151800000	1000	+	.	gene_id "MSTRG.156057"; transcript_id "MSTRG.156057.123"; exon_number "9";
chr5	StringTie	exon	151800218	151800346	1000	+	.	gene_id "MSTRG.156057"; transcript_id "MSTRG.156057.123"; exon_number "10";
chr5	StringTie	exon	151800760	151800869	1000	+	.	gene_id "MSTRG.156057"; transcript_id "MSTRG.156057.123"; exon_number "11";
chr5	StringTie	exon	151803885	151803987	1000	+	.	gene_id "MSTRG.156057"; transcript_id "MSTRG.156057.123"; exon_number "12";
chr5	StringTie	exon	151804021	151814777	1000	+	.	gene_id "MSTRG.156057"; transcript_id "MSTRG.156057.123"; exon_number "13";
chr5	StringTie	transcript	151772206	151805379	1000	+	.	gene_id "MSTRG.156057"; transcript_id "MSTRG.156057.124";
chr5	StringTie	exon	151772206	151772567	1000	+	.	gene_id "MSTRG.156057"; transcript_id "MSTRG.156057.124"; exon_number "1";
chr5	StringTie	exon	151786603	151786715	1000	+	.	gene_id "MSTRG.156057"; transcript_id "MSTRG.156057.124"; exon_number "2";
chr5	StringTie	exon	151790323	151790404	1000	+	.	gene_id "MSTRG.156057"; transcript_id "MSTRG.156057.124"; exon_number "3";
chr5	StringTie	exon	151790889	151791062	1000	+	.	gene_id "MSTRG.156057"; transcript_id "MSTRG.156057.124"; exon_number "4";
chr5	StringTie	exon	151794159	151794249	1000	+	.	gene_id "MSTRG.156057"; transcript_id "MSTRG.156057.124"; exon_number "5";
chr5	StringTie	exon	151795479	151795575	1000	+	.	gene_id "MSTRG.156057"; transcript_id "MSTRG.156057.124"; exon_number "6";
chr5	StringTie	exon	151797227	151797428	1000	+	.	gene_id "MSTRG.156057"; transcript_id "MSTRG.156057.124"; exon_number "7";
chr5	StringTie	exon	151799212	151799313	1000	+	.	gene_id "MSTRG.156057"; transcript_id "MSTRG.156057.124"; exon_number "8";
chr5	StringTie	exon	151799889	151800000	1000	+	.	gene_id "MSTRG.156057"; transcript_id "MSTRG.156057.124"; exon_number "9";
chr5	StringTie	exon	151800218	151800346	1000	+	.	gene_id "MSTRG.156057"; transcript_id "MSTRG.156057.124"; exon_number "10";
chr5	StringTie	exon	151800760	151800869	1000	+	.	gene_id "MSTRG.156057"; transcript_id "MSTRG.156057.124"; exon_number "11";
chr5	StringTie	exon	151803885	151805379	1000	+	.	gene_id "MSTRG.156057"; transcript_id "MSTRG.156057.124"; exon_number "12";
chr5	StringTie	transcript	151772221	151822354	1000	+	.	gene_id "MSTRG.156057"; transcript_id "MSTRG.156057.125";
chr5	StringTie	exon	151772221	151772668	1000	+	.	gene_id "MSTRG.156057"; transcript_id "MSTRG.156057.125"; exon_number "1";
chr5	StringTie	exon	151786572	151786715	1000	+	.	gene_id "MSTRG.156057"; transcript_id "MSTRG.156057.125"; exon_number "2";
chr5	StringTie	exon	151790323	151790404	1000	+	.	gene_id "MSTRG.156057"; transcript_id "MSTRG.156057.125"; exon_number "3";
chr5	StringTie	exon	151790889	151791062	1000	+	.	gene_id "MSTRG.156057"; transcript_id "MSTRG.156057.125"; exon_number "4";
chr5	StringTie	exon	151794159	151794249	1000	+	.	gene_id "MSTRG.156057"; transcript_id "MSTRG.156057.125"; exon_number "5";
chr5	StringTie	exon	151795479	151795575	1000	+	.	gene_id "MSTRG.156057"; transcript_id "MSTRG.156057.125"; exon_number "6";
chr5	StringTie	exon	151797227	151797428	1000	+	.	gene_id "MSTRG.156057"; transcript_id "MSTRG.156057.125"; exon_number "7";
chr5	StringTie	exon	151799212	151799313	1000	+	.	gene_id "MSTRG.156057"; transcript_id "MSTRG.156057.125"; exon_number "8";
chr5	StringTie	exon	151799889	151800000	1000	+	.	gene_id "MSTRG.156057"; transcript_id "MSTRG.156057.125"; exon_number "9";
chr5	StringTie	exon	151800218	151800346	1000	+	.	gene_id "MSTRG.156057"; transcript_id "MSTRG.156057.125"; exon_number "10";
chr5	StringTie	exon	151800760	151800869	1000	+	.	gene_id "MSTRG.156057"; transcript_id "MSTRG.156057.125"; exon_number "11";
chr5	StringTie	exon	151803538	151822354	1000	+	.	gene_id "MSTRG.156057"; transcript_id "MSTRG.156057.125"; exon_number "12";
chr5	StringTie	transcript	151772227	151812777	1000	+	.	gene_id "MSTRG.156057"; transcript_id "MSTRG.156057.126";
chr5	StringTie	exon	151772227	151772668	1000	+	.	gene_id "MSTRG.156057"; transcript_id "MSTRG.156057.126"; exon_number "1";
chr5	StringTie	exon	151786572	151786715	1000	+	.	gene_id "MSTRG.156057"; transcript_id "MSTRG.156057.126"; exon_number "2";
chr5	StringTie	exon	151790323	151790404	1000	+	.	gene_id "MSTRG.156057"; transcript_id "MSTRG.156057.126"; exon_number "3";
chr5	StringTie	exon	151790889	151791062	1000	+	.	gene_id "MSTRG.156057"; transcript_id "MSTRG.156057.126"; exon_number "4";
chr5	StringTie	exon	151794159	151794249	1000	+	.	gene_id "MSTRG.156057"; transcript_id "MSTRG.156057.126"; exon_number "5";
chr5	StringTie	exon	151795479	151795575	1000	+	.	gene_id "MSTRG.156057"; transcript_id "MSTRG.156057.126"; exon_number "6";
chr5	StringTie	exon	151797227	151797428	1000	+	.	gene_id "MSTRG.156057"; transcript_id "MSTRG.156057.126"; exon_number "7";
chr5	StringTie	exon	151799212	151799313	1000	+	.	gene_id "MSTRG.156057"; transcript_id "MSTRG.156057.126"; exon_number "8";
chr5	StringTie	exon	151799899	151800000	1000	+	.	gene_id "MSTRG.156057"; transcript_id "MSTRG.156057.126"; exon_number "9";
chr5	StringTie	exon	151800218	151800346	1000	+	.	gene_id "MSTRG.156057"; transcript_id "MSTRG.156057.126"; exon_number "10";
chr5	StringTie	exon	151800760	151800869	1000	+	.	gene_id "MSTRG.156057"; transcript_id "MSTRG.156057.126"; exon_number "11";
chr5	StringTie	exon	151803885	151803996	1000	+	.	gene_id "MSTRG.156057"; transcript_id "MSTRG.156057.126"; exon_number "12";
chr5	StringTie	exon	151804406	151812777	1000	+	.	gene_id "MSTRG.156057"; transcript_id "MSTRG.156057.126"; exon_number "13";
chr5	StringTie	transcript	151772264	151811341	1000	+	.	gene_id "MSTRG.156057"; transcript_id "MSTRG.156057.127";
chr5	StringTie	exon	151772264	151772668	1000	+	.	gene_id "MSTRG.156057"; transcript_id "MSTRG.156057.127"; exon_number "1";
chr5	StringTie	exon	151786572	151786715	1000	+	.	gene_id "MSTRG.156057"; transcript_id "MSTRG.156057.127"; exon_number "2";
chr5	StringTie	exon	151790323	151790404	1000	+	.	gene_id "MSTRG.156057"; transcript_id "MSTRG.156057.127"; exon_number "3";
chr5	StringTie	exon	151790889	151791062	1000	+	.	gene_id "MSTRG.156057"; transcript_id "MSTRG.156057.127"; exon_number "4";
chr5	StringTie	exon	151794159	151794249	1000	+	.	gene_id "MSTRG.156057"; transcript_id "MSTRG.156057.127"; exon_number "5";
chr5	StringTie	exon	151795479	151795575	1000	+	.	gene_id "MSTRG.156057"; transcript_id "MSTRG.156057.127"; exon_number "6";
chr5	StringTie	exon	151797227	151797428	1000	+	.	gene_id "MSTRG.156057"; transcript_id "MSTRG.156057.127"; exon_number "7";
chr5	StringTie	exon	151799212	151799313	1000	+	.	gene_id "MSTRG.156057"; transcript_id "MSTRG.156057.127"; exon_number "8";
chr5	StringTie	exon	151799889	151800000	1000	+	.	gene_id "MSTRG.156057"; transcript_id "MSTRG.156057.127"; exon_number "9";
chr5	StringTie	exon	151800200	151800346	1000	+	.	gene_id "MSTRG.156057"; transcript_id "MSTRG.156057.127"; exon_number "10";
chr5	StringTie	exon	151800760	151800869	1000	+	.	gene_id "MSTRG.156057"; transcript_id "MSTRG.156057.127"; exon_number "11";
chr5	StringTie	exon	151803885	151811341	1000	+	.	gene_id "MSTRG.156057"; transcript_id "MSTRG.156057.127"; exon_number "12";
chr5	StringTie	transcript	151772270	151817002	1000	+	.	gene_id "MSTRG.156057"; transcript_id "MSTRG.156057.128";
chr5	StringTie	exon	151772270	151772668	1000	+	.	gene_id "MSTRG.156057"; transcript_id "MSTRG.156057.128"; exon_number "1";
chr5	StringTie	exon	151786572	151786715	1000	+	.	gene_id "MSTRG.156057"; transcript_id "MSTRG.156057.128"; exon_number "2";
chr5	StringTie	exon	151787765	151787794	1000	+	.	gene_id "MSTRG.156057"; transcript_id "MSTRG.156057.128"; exon_number "3";
chr5	StringTie	exon	151790323	151790404	1000	+	.	gene_id "MSTRG.156057"; transcript_id "MSTRG.156057.128"; exon_number "4";
chr5	StringTie	exon	151790889	151791062	1000	+	.	gene_id "MSTRG.156057"; transcript_id "MSTRG.156057.128"; exon_number "5";
chr5	StringTie	exon	151794159	151794249	1000	+	.	gene_id "MSTRG.156057"; transcript_id "MSTRG.156057.128"; exon_number "6";
chr5	StringTie	exon	151795479	151795575	1000	+	.	gene_id "MSTRG.156057"; transcript_id "MSTRG.156057.128"; exon_number "7";
chr5	StringTie	exon	151797227	151797428	1000	+	.	gene_id "MSTRG.156057"; transcript_id "MSTRG.156057.128"; exon_number "8";
chr5	StringTie	exon	151799212	151799313	1000	+	.	gene_id "MSTRG.156057"; transcript_id "MSTRG.156057.128"; exon_number "9";
chr5	StringTie	exon	151799889	151800000	1000	+	.	gene_id "MSTRG.156057"; transcript_id "MSTRG.156057.128"; exon_number "10";
chr5	StringTie	exon	151800218	151800346	1000	+	.	gene_id "MSTRG.156057"; transcript_id "MSTRG.156057.128"; exon_number "11";
chr5	StringTie	exon	151800760	151800869	1000	+	.	gene_id "MSTRG.156057"; transcript_id "MSTRG.156057.128"; exon_number "12";
chr5	StringTie	exon	151803885	151817002	1000	+	.	gene_id "MSTRG.156057"; transcript_id "MSTRG.156057.128"; exon_number "13";
chr5	StringTie	transcript	151771540	151812732	1000	+	.	gene_id "MSTRG.156057"; transcript_id "MSTRG.156057.13";
chr5	StringTie	exon	151771540	151772032	1000	+	.	gene_id "MSTRG.156057"; transcript_id "MSTRG.156057.13"; exon_number "1";
chr5	StringTie	exon	151786572	151786715	1000	+	.	gene_id "MSTRG.156057"; transcript_id "MSTRG.156057.13"; exon_number "2";
chr5	StringTie	exon	151790323	151790404	1000	+	.	gene_id "MSTRG.156057"; transcript_id "MSTRG.156057.13"; exon_number "3";
chr5	StringTie	exon	151790889	151791062	1000	+	.	gene_id "MSTRG.156057"; transcript_id "MSTRG.156057.13"; exon_number "4";
chr5	StringTie	exon	151794159	151794249	1000	+	.	gene_id "MSTRG.156057"; transcript_id "MSTRG.156057.13"; exon_number "5";
chr5	StringTie	exon	151795479	151795575	1000	+	.	gene_id "MSTRG.156057"; transcript_id "MSTRG.156057.13"; exon_number "6";
chr5	StringTie	exon	151797227	151797428	1000	+	.	gene_id "MSTRG.156057"; transcript_id "MSTRG.156057.13"; exon_number "7";
chr5	StringTie	exon	151799212	151799313	1000	+	.	gene_id "MSTRG.156057"; transcript_id "MSTRG.156057.13"; exon_number "8";
chr5	StringTie	exon	151799889	151800043	1000	+	.	gene_id "MSTRG.156057"; transcript_id "MSTRG.156057.13"; exon_number "9";
chr5	StringTie	exon	151800218	151800346	1000	+	.	gene_id "MSTRG.156057"; transcript_id "MSTRG.156057.13"; exon_number "10";
chr5	StringTie	exon	151800760	151800869	1000	+	.	gene_id "MSTRG.156057"; transcript_id "MSTRG.156057.13"; exon_number "11";
chr5	StringTie	exon	151803885	151812732	1000	+	.	gene_id "MSTRG.156057"; transcript_id "MSTRG.156057.13"; exon_number "12";
chr5	StringTie	transcript	151772280	151811348	1000	+	.	gene_id "MSTRG.156057"; transcript_id "MSTRG.156057.130";
chr5	StringTie	exon	151772280	151772668	1000	+	.	gene_id "MSTRG.156057"; transcript_id "MSTRG.156057.130"; exon_number "1";
chr5	StringTie	exon	151786572	151786715	1000	+	.	gene_id "MSTRG.156057"; transcript_id "MSTRG.156057.130"; exon_number "2";
chr5	StringTie	exon	151790323	151790404	1000	+	.	gene_id "MSTRG.156057"; transcript_id "MSTRG.156057.130"; exon_number "3";
chr5	StringTie	exon	151790889	151791062	1000	+	.	gene_id "MSTRG.156057"; transcript_id "MSTRG.156057.130"; exon_number "4";
chr5	StringTie	exon	151794159	151794249	1000	+	.	gene_id "MSTRG.156057"; transcript_id "MSTRG.156057.130"; exon_number "5";
chr5	StringTie	exon	151795479	151795575	1000	+	.	gene_id "MSTRG.156057"; transcript_id "MSTRG.156057.130"; exon_number "6";
chr5	StringTie	exon	151797227	151797428	1000	+	.	gene_id "MSTRG.156057"; transcript_id "MSTRG.156057.130"; exon_number "7";
chr5	StringTie	exon	151799212	151799313	1000	+	.	gene_id "MSTRG.156057"; transcript_id "MSTRG.156057.130"; exon_number "8";
chr5	StringTie	exon	151799889	151800000	1000	+	.	gene_id "MSTRG.156057"; transcript_id "MSTRG.156057.130"; exon_number "9";
chr5	StringTie	exon	151800218	151800346	1000	+	.	gene_id "MSTRG.156057"; transcript_id "MSTRG.156057.130"; exon_number "10";
chr5	StringTie	exon	151800760	151800869	1000	+	.	gene_id "MSTRG.156057"; transcript_id "MSTRG.156057.130"; exon_number "11";
chr5	StringTie	exon	151803885	151804485	1000	+	.	gene_id "MSTRG.156057"; transcript_id "MSTRG.156057.130"; exon_number "12";
chr5	StringTie	exon	151804512	151811348	1000	+	.	gene_id "MSTRG.156057"; transcript_id "MSTRG.156057.130"; exon_number "13";
chr5	StringTie	transcript	151772293	151811372	1000	+	.	gene_id "MSTRG.156057"; transcript_id "MSTRG.156057.131";
chr5	StringTie	exon	151772293	151772668	1000	+	.	gene_id "MSTRG.156057"; transcript_id "MSTRG.156057.131"; exon_number "1";
chr5	StringTie	exon	151786572	151786715	1000	+	.	gene_id "MSTRG.156057"; transcript_id "MSTRG.156057.131"; exon_number "2";
chr5	StringTie	exon	151790323	151790404	1000	+	.	gene_id "MSTRG.156057"; transcript_id "MSTRG.156057.131"; exon_number "3";
chr5	StringTie	exon	151790889	151791062	1000	+	.	gene_id "MSTRG.156057"; transcript_id "MSTRG.156057.131"; exon_number "4";
chr5	StringTie	exon	151794159	151794249	1000	+	.	gene_id "MSTRG.156057"; transcript_id "MSTRG.156057.131"; exon_number "5";
chr5	StringTie	exon	151795479	151795575	1000	+	.	gene_id "MSTRG.156057"; transcript_id "MSTRG.156057.131"; exon_number "6";
chr5	StringTie	exon	151797227	151797428	1000	+	.	gene_id "MSTRG.156057"; transcript_id "MSTRG.156057.131"; exon_number "7";
chr5	StringTie	exon	151799212	151799313	1000	+	.	gene_id "MSTRG.156057"; transcript_id "MSTRG.156057.131"; exon_number "8";
chr5	StringTie	exon	151799899	151800000	1000	+	.	gene_id "MSTRG.156057"; transcript_id "MSTRG.156057.131"; exon_number "9";
chr5	StringTie	exon	151800218	151800346	1000	+	.	gene_id "MSTRG.156057"; transcript_id "MSTRG.156057.131"; exon_number "10";
chr5	StringTie	exon	151800760	151800869	1000	+	.	gene_id "MSTRG.156057"; transcript_id "MSTRG.156057.131"; exon_number "11";
chr5	StringTie	exon	151803885	151803996	1000	+	.	gene_id "MSTRG.156057"; transcript_id "MSTRG.156057.131"; exon_number "12";
chr5	StringTie	exon	151804036	151811372	1000	+	.	gene_id "MSTRG.156057"; transcript_id "MSTRG.156057.131"; exon_number "13";
chr5	StringTie	transcript	151772303	151813514	1000	+	.	gene_id "MSTRG.156057"; transcript_id "MSTRG.156057.132";
chr5	StringTie	exon	151772303	151772668	1000	+	.	gene_id "MSTRG.156057"; transcript_id "MSTRG.156057.132"; exon_number "1";
chr5	StringTie	exon	151786572	151786715	1000	+	.	gene_id "MSTRG.156057"; transcript_id "MSTRG.156057.132"; exon_number "2";
chr5	StringTie	exon	151790323	151790404	1000	+	.	gene_id "MSTRG.156057"; transcript_id "MSTRG.156057.132"; exon_number "3";
chr5	StringTie	exon	151790889	151791062	1000	+	.	gene_id "MSTRG.156057"; transcript_id "MSTRG.156057.132"; exon_number "4";
chr5	StringTie	exon	151794159	151794249	1000	+	.	gene_id "MSTRG.156057"; transcript_id "MSTRG.156057.132"; exon_number "5";
chr5	StringTie	exon	151795481	151795575	1000	+	.	gene_id "MSTRG.156057"; transcript_id "MSTRG.156057.132"; exon_number "6";
chr5	StringTie	exon	151797227	151797428	1000	+	.	gene_id "MSTRG.156057"; transcript_id "MSTRG.156057.132"; exon_number "7";
chr5	StringTie	exon	151799212	151799313	1000	+	.	gene_id "MSTRG.156057"; transcript_id "MSTRG.156057.132"; exon_number "8";
chr5	StringTie	exon	151799889	151800000	1000	+	.	gene_id "MSTRG.156057"; transcript_id "MSTRG.156057.132"; exon_number "9";
chr5	StringTie	exon	151800218	151800346	1000	+	.	gene_id "MSTRG.156057"; transcript_id "MSTRG.156057.132"; exon_number "10";
chr5	StringTie	exon	151800760	151800869	1000	+	.	gene_id "MSTRG.156057"; transcript_id "MSTRG.156057.132"; exon_number "11";
chr5	StringTie	exon	151803885	151813514	1000	+	.	gene_id "MSTRG.156057"; transcript_id "MSTRG.156057.132"; exon_number "12";
chr5	StringTie	transcript	151772311	151812717	1000	+	.	gene_id "MSTRG.156057"; transcript_id "MSTRG.156057.133";
chr5	StringTie	exon	151772311	151772668	1000	+	.	gene_id "MSTRG.156057"; transcript_id "MSTRG.156057.133"; exon_number "1";
chr5	StringTie	exon	151786603	151786715	1000	+	.	gene_id "MSTRG.156057"; transcript_id "MSTRG.156057.133"; exon_number "2";
chr5	StringTie	exon	151790323	151790404	1000	+	.	gene_id "MSTRG.156057"; transcript_id "MSTRG.156057.133"; exon_number "3";
chr5	StringTie	exon	151790889	151791062	1000	+	.	gene_id "MSTRG.156057"; transcript_id "MSTRG.156057.133"; exon_number "4";
chr5	StringTie	exon	151794159	151794249	1000	+	.	gene_id "MSTRG.156057"; transcript_id "MSTRG.156057.133"; exon_number "5";
chr5	StringTie	exon	151795479	151795575	1000	+	.	gene_id "MSTRG.156057"; transcript_id "MSTRG.156057.133"; exon_number "6";
chr5	StringTie	exon	151797227	151797428	1000	+	.	gene_id "MSTRG.156057"; transcript_id "MSTRG.156057.133"; exon_number "7";
chr5	StringTie	exon	151799212	151799313	1000	+	.	gene_id "MSTRG.156057"; transcript_id "MSTRG.156057.133"; exon_number "8";
chr5	StringTie	exon	151799889	151800000	1000	+	.	gene_id "MSTRG.156057"; transcript_id "MSTRG.156057.133"; exon_number "9";
chr5	StringTie	exon	151800218	151800346	1000	+	.	gene_id "MSTRG.156057"; transcript_id "MSTRG.156057.133"; exon_number "10";
chr5	StringTie	exon	151800760	151800869	1000	+	.	gene_id "MSTRG.156057"; transcript_id "MSTRG.156057.133"; exon_number "11";
chr5	StringTie	exon	151803538	151812717	1000	+	.	gene_id "MSTRG.156057"; transcript_id "MSTRG.156057.133"; exon_number "12";
chr5	StringTie	transcript	151772311	151812726	1000	+	.	gene_id "MSTRG.156057"; transcript_id "MSTRG.156057.134";
chr5	StringTie	exon	151772311	151772668	1000	+	.	gene_id "MSTRG.156057"; transcript_id "MSTRG.156057.134"; exon_number "1";
chr5	StringTie	exon	151786572	151786715	1000	+	.	gene_id "MSTRG.156057"; transcript_id "MSTRG.156057.134"; exon_number "2";
chr5	StringTie	exon	151790323	151790404	1000	+	.	gene_id "MSTRG.156057"; transcript_id "MSTRG.156057.134"; exon_number "3";
chr5	StringTie	exon	151790889	151791061	1000	+	.	gene_id "MSTRG.156057"; transcript_id "MSTRG.156057.134"; exon_number "4";
chr5	StringTie	exon	151794149	151794249	1000	+	.	gene_id "MSTRG.156057"; transcript_id "MSTRG.156057.134"; exon_number "5";
chr5	StringTie	exon	151795479	151795575	1000	+	.	gene_id "MSTRG.156057"; transcript_id "MSTRG.156057.134"; exon_number "6";
chr5	StringTie	exon	151797227	151797428	1000	+	.	gene_id "MSTRG.156057"; transcript_id "MSTRG.156057.134"; exon_number "7";
chr5	StringTie	exon	151799212	151799313	1000	+	.	gene_id "MSTRG.156057"; transcript_id "MSTRG.156057.134"; exon_number "8";
chr5	StringTie	exon	151799889	151800000	1000	+	.	gene_id "MSTRG.156057"; transcript_id "MSTRG.156057.134"; exon_number "9";
chr5	StringTie	exon	151800218	151800346	1000	+	.	gene_id "MSTRG.156057"; transcript_id "MSTRG.156057.134"; exon_number "10";
chr5	StringTie	exon	151800760	151800869	1000	+	.	gene_id "MSTRG.156057"; transcript_id "MSTRG.156057.134"; exon_number "11";
chr5	StringTie	exon	151803538	151812726	1000	+	.	gene_id "MSTRG.156057"; transcript_id "MSTRG.156057.134"; exon_number "12";
chr5	StringTie	transcript	151772314	151812825	1000	+	.	gene_id "MSTRG.156057"; transcript_id "MSTRG.156057.135";
chr5	StringTie	exon	151772314	151772668	1000	+	.	gene_id "MSTRG.156057"; transcript_id "MSTRG.156057.135"; exon_number "1";
chr5	StringTie	exon	151786572	151786715	1000	+	.	gene_id "MSTRG.156057"; transcript_id "MSTRG.156057.135"; exon_number "2";
chr5	StringTie	exon	151790323	151790404	1000	+	.	gene_id "MSTRG.156057"; transcript_id "MSTRG.156057.135"; exon_number "3";
chr5	StringTie	exon	151790889	151791062	1000	+	.	gene_id "MSTRG.156057"; transcript_id "MSTRG.156057.135"; exon_number "4";
chr5	StringTie	exon	151794159	151794249	1000	+	.	gene_id "MSTRG.156057"; transcript_id "MSTRG.156057.135"; exon_number "5";
chr5	StringTie	exon	151795479	151795575	1000	+	.	gene_id "MSTRG.156057"; transcript_id "MSTRG.156057.135"; exon_number "6";
chr5	StringTie	exon	151797227	151797428	1000	+	.	gene_id "MSTRG.156057"; transcript_id "MSTRG.156057.135"; exon_number "7";
chr5	StringTie	exon	151799212	151799313	1000	+	.	gene_id "MSTRG.156057"; transcript_id "MSTRG.156057.135"; exon_number "8";
chr5	StringTie	exon	151799890	151800000	1000	+	.	gene_id "MSTRG.156057"; transcript_id "MSTRG.156057.135"; exon_number "9";
chr5	StringTie	exon	151800218	151800346	1000	+	.	gene_id "MSTRG.156057"; transcript_id "MSTRG.156057.135"; exon_number "10";
chr5	StringTie	exon	151800760	151800869	1000	+	.	gene_id "MSTRG.156057"; transcript_id "MSTRG.156057.135"; exon_number "11";
chr5	StringTie	exon	151803538	151812825	1000	+	.	gene_id "MSTRG.156057"; transcript_id "MSTRG.156057.135"; exon_number "12";
chr5	StringTie	transcript	151772317	151812740	1000	+	.	gene_id "MSTRG.156057"; transcript_id "MSTRG.156057.136";
chr5	StringTie	exon	151772317	151772668	1000	+	.	gene_id "MSTRG.156057"; transcript_id "MSTRG.156057.136"; exon_number "1";
chr5	StringTie	exon	151786572	151786715	1000	+	.	gene_id "MSTRG.156057"; transcript_id "MSTRG.156057.136"; exon_number "2";
chr5	StringTie	exon	151790323	151790404	1000	+	.	gene_id "MSTRG.156057"; transcript_id "MSTRG.156057.136"; exon_number "3";
chr5	StringTie	exon	151790889	151791062	1000	+	.	gene_id "MSTRG.156057"; transcript_id "MSTRG.156057.136"; exon_number "4";
chr5	StringTie	exon	151794159	151794249	1000	+	.	gene_id "MSTRG.156057"; transcript_id "MSTRG.156057.136"; exon_number "5";
chr5	StringTie	exon	151795479	151795575	1000	+	.	gene_id "MSTRG.156057"; transcript_id "MSTRG.156057.136"; exon_number "6";
chr5	StringTie	exon	151797227	151797428	1000	+	.	gene_id "MSTRG.156057"; transcript_id "MSTRG.156057.136"; exon_number "7";
chr5	StringTie	exon	151799212	151799313	1000	+	.	gene_id "MSTRG.156057"; transcript_id "MSTRG.156057.136"; exon_number "8";
chr5	StringTie	exon	151799889	151800043	1000	+	.	gene_id "MSTRG.156057"; transcript_id "MSTRG.156057.136"; exon_number "9";
chr5	StringTie	exon	151800218	151800346	1000	+	.	gene_id "MSTRG.156057"; transcript_id "MSTRG.156057.136"; exon_number "10";
chr5	StringTie	exon	151800760	151800869	1000	+	.	gene_id "MSTRG.156057"; transcript_id "MSTRG.156057.136"; exon_number "11";
chr5	StringTie	exon	151803885	151812740	1000	+	.	gene_id "MSTRG.156057"; transcript_id "MSTRG.156057.136"; exon_number "12";
chr5	StringTie	transcript	151772317	151812770	1000	+	.	gene_id "MSTRG.156057"; transcript_id "MSTRG.156057.137";
chr5	StringTie	exon	151772317	151772668	1000	+	.	gene_id "MSTRG.156057"; transcript_id "MSTRG.156057.137"; exon_number "1";
chr5	StringTie	exon	151786572	151786711	1000	+	.	gene_id "MSTRG.156057"; transcript_id "MSTRG.156057.137"; exon_number "2";
chr5	StringTie	exon	151790323	151790404	1000	+	.	gene_id "MSTRG.156057"; transcript_id "MSTRG.156057.137"; exon_number "3";
chr5	StringTie	exon	151790889	151791062	1000	+	.	gene_id "MSTRG.156057"; transcript_id "MSTRG.156057.137"; exon_number "4";
chr5	StringTie	exon	151794159	151794249	1000	+	.	gene_id "MSTRG.156057"; transcript_id "MSTRG.156057.137"; exon_number "5";
chr5	StringTie	exon	151795479	151795575	1000	+	.	gene_id "MSTRG.156057"; transcript_id "MSTRG.156057.137"; exon_number "6";
chr5	StringTie	exon	151797227	151797428	1000	+	.	gene_id "MSTRG.156057"; transcript_id "MSTRG.156057.137"; exon_number "7";
chr5	StringTie	exon	151799212	151799313	1000	+	.	gene_id "MSTRG.156057"; transcript_id "MSTRG.156057.137"; exon_number "8";
chr5	StringTie	exon	151799889	151800000	1000	+	.	gene_id "MSTRG.156057"; transcript_id "MSTRG.156057.137"; exon_number "9";
chr5	StringTie	exon	151800218	151800346	1000	+	.	gene_id "MSTRG.156057"; transcript_id "MSTRG.156057.137"; exon_number "10";
chr5	StringTie	exon	151800760	151800869	1000	+	.	gene_id "MSTRG.156057"; transcript_id "MSTRG.156057.137"; exon_number "11";
chr5	StringTie	exon	151803885	151812770	1000	+	.	gene_id "MSTRG.156057"; transcript_id "MSTRG.156057.137"; exon_number "12";
chr5	StringTie	transcript	151772317	151805374	1000	+	.	gene_id "MSTRG.156057"; transcript_id "MSTRG.156057.138";
chr5	StringTie	exon	151772317	151772668	1000	+	.	gene_id "MSTRG.156057"; transcript_id "MSTRG.156057.138"; exon_number "1";
chr5	StringTie	exon	151786572	151786715	1000	+	.	gene_id "MSTRG.156057"; transcript_id "MSTRG.156057.138"; exon_number "2";
chr5	StringTie	exon	151790323	151790404	1000	+	.	gene_id "MSTRG.156057"; transcript_id "MSTRG.156057.138"; exon_number "3";
chr5	StringTie	exon	151790889	151791062	1000	+	.	gene_id "MSTRG.156057"; transcript_id "MSTRG.156057.138"; exon_number "4";
chr5	StringTie	exon	151794159	151794249	1000	+	.	gene_id "MSTRG.156057"; transcript_id "MSTRG.156057.138"; exon_number "5";
chr5	StringTie	exon	151795479	151795575	1000	+	.	gene_id "MSTRG.156057"; transcript_id "MSTRG.156057.138"; exon_number "6";
chr5	StringTie	exon	151797197	151797428	1000	+	.	gene_id "MSTRG.156057"; transcript_id "MSTRG.156057.138"; exon_number "7";
chr5	StringTie	exon	151799212	151799313	1000	+	.	gene_id "MSTRG.156057"; transcript_id "MSTRG.156057.138"; exon_number "8";
chr5	StringTie	exon	151799889	151800000	1000	+	.	gene_id "MSTRG.156057"; transcript_id "MSTRG.156057.138"; exon_number "9";
chr5	StringTie	exon	151800218	151800346	1000	+	.	gene_id "MSTRG.156057"; transcript_id "MSTRG.156057.138"; exon_number "10";
chr5	StringTie	exon	151800760	151800869	1000	+	.	gene_id "MSTRG.156057"; transcript_id "MSTRG.156057.138"; exon_number "11";
chr5	StringTie	exon	151803885	151805374	1000	+	.	gene_id "MSTRG.156057"; transcript_id "MSTRG.156057.138"; exon_number "12";
chr5	StringTie	transcript	151772317	151812759	1000	+	.	gene_id "MSTRG.156057"; transcript_id "MSTRG.156057.139";
chr5	StringTie	exon	151772317	151772668	1000	+	.	gene_id "MSTRG.156057"; transcript_id "MSTRG.156057.139"; exon_number "1";
chr5	StringTie	exon	151786603	151786715	1000	+	.	gene_id "MSTRG.156057"; transcript_id "MSTRG.156057.139"; exon_number "2";
chr5	StringTie	exon	151790323	151790404	1000	+	.	gene_id "MSTRG.156057"; transcript_id "MSTRG.156057.139"; exon_number "3";
chr5	StringTie	exon	151790889	151791062	1000	+	.	gene_id "MSTRG.156057"; transcript_id "MSTRG.156057.139"; exon_number "4";
chr5	StringTie	exon	151794159	151794249	1000	+	.	gene_id "MSTRG.156057"; transcript_id "MSTRG.156057.139"; exon_number "5";
chr5	StringTie	exon	151795479	151795575	1000	+	.	gene_id "MSTRG.156057"; transcript_id "MSTRG.156057.139"; exon_number "6";
chr5	StringTie	exon	151797227	151797428	1000	+	.	gene_id "MSTRG.156057"; transcript_id "MSTRG.156057.139"; exon_number "7";
chr5	StringTie	exon	151799212	151799313	1000	+	.	gene_id "MSTRG.156057"; transcript_id "MSTRG.156057.139"; exon_number "8";
chr5	StringTie	exon	151799889	151800043	1000	+	.	gene_id "MSTRG.156057"; transcript_id "MSTRG.156057.139"; exon_number "9";
chr5	StringTie	exon	151800218	151800346	1000	+	.	gene_id "MSTRG.156057"; transcript_id "MSTRG.156057.139"; exon_number "10";
chr5	StringTie	exon	151800760	151800869	1000	+	.	gene_id "MSTRG.156057"; transcript_id "MSTRG.156057.139"; exon_number "11";
chr5	StringTie	exon	151803885	151803996	1000	+	.	gene_id "MSTRG.156057"; transcript_id "MSTRG.156057.139"; exon_number "12";
chr5	StringTie	exon	151804406	151812759	1000	+	.	gene_id "MSTRG.156057"; transcript_id "MSTRG.156057.139"; exon_number "13";
chr5	StringTie	transcript	151771573	151812862	1000	+	.	gene_id "MSTRG.156057"; transcript_id "MSTRG.156057.14";
chr5	StringTie	exon	151771573	151772036	1000	+	.	gene_id "MSTRG.156057"; transcript_id "MSTRG.156057.14"; exon_number "1";
chr5	StringTie	exon	151786603	151786715	1000	+	.	gene_id "MSTRG.156057"; transcript_id "MSTRG.156057.14"; exon_number "2";
chr5	StringTie	exon	151790323	151790404	1000	+	.	gene_id "MSTRG.156057"; transcript_id "MSTRG.156057.14"; exon_number "3";
chr5	StringTie	exon	151790889	151791062	1000	+	.	gene_id "MSTRG.156057"; transcript_id "MSTRG.156057.14"; exon_number "4";
chr5	StringTie	exon	151794159	151794249	1000	+	.	gene_id "MSTRG.156057"; transcript_id "MSTRG.156057.14"; exon_number "5";
chr5	StringTie	exon	151795479	151795575	1000	+	.	gene_id "MSTRG.156057"; transcript_id "MSTRG.156057.14"; exon_number "6";
chr5	StringTie	exon	151797227	151797428	1000	+	.	gene_id "MSTRG.156057"; transcript_id "MSTRG.156057.14"; exon_number "7";
chr5	StringTie	exon	151799212	151799313	1000	+	.	gene_id "MSTRG.156057"; transcript_id "MSTRG.156057.14"; exon_number "8";
chr5	StringTie	exon	151799899	151800000	1000	+	.	gene_id "MSTRG.156057"; transcript_id "MSTRG.156057.14"; exon_number "9";
chr5	StringTie	exon	151800218	151800346	1000	+	.	gene_id "MSTRG.156057"; transcript_id "MSTRG.156057.14"; exon_number "10";
chr5	StringTie	exon	151800760	151800869	1000	+	.	gene_id "MSTRG.156057"; transcript_id "MSTRG.156057.14"; exon_number "11";
chr5	StringTie	exon	151803885	151812862	1000	+	.	gene_id "MSTRG.156057"; transcript_id "MSTRG.156057.14"; exon_number "12";
chr5	StringTie	transcript	151772317	151811351	1000	+	.	gene_id "MSTRG.156057"; transcript_id "MSTRG.156057.140";
chr5	StringTie	exon	151772317	151772668	1000	+	.	gene_id "MSTRG.156057"; transcript_id "MSTRG.156057.140"; exon_number "1";
chr5	StringTie	exon	151786572	151786715	1000	+	.	gene_id "MSTRG.156057"; transcript_id "MSTRG.156057.140"; exon_number "2";
chr5	StringTie	exon	151790323	151790404	1000	+	.	gene_id "MSTRG.156057"; transcript_id "MSTRG.156057.140"; exon_number "3";
chr5	StringTie	exon	151790889	151791062	1000	+	.	gene_id "MSTRG.156057"; transcript_id "MSTRG.156057.140"; exon_number "4";
chr5	StringTie	exon	151794159	151794249	1000	+	.	gene_id "MSTRG.156057"; transcript_id "MSTRG.156057.140"; exon_number "5";
chr5	StringTie	exon	151795479	151795575	1000	+	.	gene_id "MSTRG.156057"; transcript_id "MSTRG.156057.140"; exon_number "6";
chr5	StringTie	exon	151797227	151797428	1000	+	.	gene_id "MSTRG.156057"; transcript_id "MSTRG.156057.140"; exon_number "7";
chr5	StringTie	exon	151799212	151799313	1000	+	.	gene_id "MSTRG.156057"; transcript_id "MSTRG.156057.140"; exon_number "8";
chr5	StringTie	exon	151799889	151800000	1000	+	.	gene_id "MSTRG.156057"; transcript_id "MSTRG.156057.140"; exon_number "9";
chr5	StringTie	exon	151800218	151800346	1000	+	.	gene_id "MSTRG.156057"; transcript_id "MSTRG.156057.140"; exon_number "10";
chr5	StringTie	exon	151800760	151800869	1000	+	.	gene_id "MSTRG.156057"; transcript_id "MSTRG.156057.140"; exon_number "11";
chr5	StringTie	exon	151803885	151803987	1000	+	.	gene_id "MSTRG.156057"; transcript_id "MSTRG.156057.140"; exon_number "12";
chr5	StringTie	exon	151804036	151811351	1000	+	.	gene_id "MSTRG.156057"; transcript_id "MSTRG.156057.140"; exon_number "13";
chr5	StringTie	transcript	151772321	151805364	1000	+	.	gene_id "MSTRG.156057"; transcript_id "MSTRG.156057.141";
chr5	StringTie	exon	151772321	151772668	1000	+	.	gene_id "MSTRG.156057"; transcript_id "MSTRG.156057.141"; exon_number "1";
chr5	StringTie	exon	151786572	151786715	1000	+	.	gene_id "MSTRG.156057"; transcript_id "MSTRG.156057.141"; exon_number "2";
chr5	StringTie	exon	151790323	151790404	1000	+	.	gene_id "MSTRG.156057"; transcript_id "MSTRG.156057.141"; exon_number "3";
chr5	StringTie	exon	151790889	151791062	1000	+	.	gene_id "MSTRG.156057"; transcript_id "MSTRG.156057.141"; exon_number "4";
chr5	StringTie	exon	151794159	151794249	1000	+	.	gene_id "MSTRG.156057"; transcript_id "MSTRG.156057.141"; exon_number "5";
chr5	StringTie	exon	151795479	151795575	1000	+	.	gene_id "MSTRG.156057"; transcript_id "MSTRG.156057.141"; exon_number "6";
chr5	StringTie	exon	151797227	151797428	1000	+	.	gene_id "MSTRG.156057"; transcript_id "MSTRG.156057.141"; exon_number "7";
chr5	StringTie	exon	151799212	151799313	1000	+	.	gene_id "MSTRG.156057"; transcript_id "MSTRG.156057.141"; exon_number "8";
chr5	StringTie	exon	151799889	151799994	1000	+	.	gene_id "MSTRG.156057"; transcript_id "MSTRG.156057.141"; exon_number "9";
chr5	StringTie	exon	151800218	151800346	1000	+	.	gene_id "MSTRG.156057"; transcript_id "MSTRG.156057.141"; exon_number "10";
chr5	StringTie	exon	151800760	151800869	1000	+	.	gene_id "MSTRG.156057"; transcript_id "MSTRG.156057.141"; exon_number "11";
chr5	StringTie	exon	151803885	151805364	1000	+	.	gene_id "MSTRG.156057"; transcript_id "MSTRG.156057.141"; exon_number "12";
chr5	StringTie	transcript	151772323	151811358	1000	+	.	gene_id "MSTRG.156057"; transcript_id "MSTRG.156057.142";
chr5	StringTie	exon	151772323	151772668	1000	+	.	gene_id "MSTRG.156057"; transcript_id "MSTRG.156057.142"; exon_number "1";
chr5	StringTie	exon	151786572	151786715	1000	+	.	gene_id "MSTRG.156057"; transcript_id "MSTRG.156057.142"; exon_number "2";
chr5	StringTie	exon	151790323	151790404	1000	+	.	gene_id "MSTRG.156057"; transcript_id "MSTRG.156057.142"; exon_number "3";
chr5	StringTie	exon	151790889	151791062	1000	+	.	gene_id "MSTRG.156057"; transcript_id "MSTRG.156057.142"; exon_number "4";
chr5	StringTie	exon	151794159	151794249	1000	+	.	gene_id "MSTRG.156057"; transcript_id "MSTRG.156057.142"; exon_number "5";
chr5	StringTie	exon	151795479	151795575	1000	+	.	gene_id "MSTRG.156057"; transcript_id "MSTRG.156057.142"; exon_number "6";
chr5	StringTie	exon	151797227	151797428	1000	+	.	gene_id "MSTRG.156057"; transcript_id "MSTRG.156057.142"; exon_number "7";
chr5	StringTie	exon	151799212	151799313	1000	+	.	gene_id "MSTRG.156057"; transcript_id "MSTRG.156057.142"; exon_number "8";
chr5	StringTie	exon	151799889	151800000	1000	+	.	gene_id "MSTRG.156057"; transcript_id "MSTRG.156057.142"; exon_number "9";
chr5	StringTie	exon	151800218	151800346	1000	+	.	gene_id "MSTRG.156057"; transcript_id "MSTRG.156057.142"; exon_number "10";
chr5	StringTie	exon	151800760	151800869	1000	+	.	gene_id "MSTRG.156057"; transcript_id "MSTRG.156057.142"; exon_number "11";
chr5	StringTie	exon	151803834	151811358	1000	+	.	gene_id "MSTRG.156057"; transcript_id "MSTRG.156057.142"; exon_number "12";
chr5	StringTie	transcript	151772323	151812921	1000	+	.	gene_id "MSTRG.156057"; transcript_id "MSTRG.156057.143";
chr5	StringTie	exon	151772323	151772668	1000	+	.	gene_id "MSTRG.156057"; transcript_id "MSTRG.156057.143"; exon_number "1";
chr5	StringTie	exon	151786572	151786715	1000	+	.	gene_id "MSTRG.156057"; transcript_id "MSTRG.156057.143"; exon_number "2";
chr5	StringTie	exon	151790323	151790404	1000	+	.	gene_id "MSTRG.156057"; transcript_id "MSTRG.156057.143"; exon_number "3";
chr5	StringTie	exon	151790889	151791062	1000	+	.	gene_id "MSTRG.156057"; transcript_id "MSTRG.156057.143"; exon_number "4";
chr5	StringTie	exon	151794159	151794249	1000	+	.	gene_id "MSTRG.156057"; transcript_id "MSTRG.156057.143"; exon_number "5";
chr5	StringTie	exon	151795479	151795575	1000	+	.	gene_id "MSTRG.156057"; transcript_id "MSTRG.156057.143"; exon_number "6";
chr5	StringTie	exon	151797227	151797428	1000	+	.	gene_id "MSTRG.156057"; transcript_id "MSTRG.156057.143"; exon_number "7";
chr5	StringTie	exon	151799212	151799313	1000	+	.	gene_id "MSTRG.156057"; transcript_id "MSTRG.156057.143"; exon_number "8";
chr5	StringTie	exon	151799889	151800000	1000	+	.	gene_id "MSTRG.156057"; transcript_id "MSTRG.156057.143"; exon_number "9";
chr5	StringTie	exon	151800218	151800346	1000	+	.	gene_id "MSTRG.156057"; transcript_id "MSTRG.156057.143"; exon_number "10";
chr5	StringTie	exon	151800760	151800869	1000	+	.	gene_id "MSTRG.156057"; transcript_id "MSTRG.156057.143"; exon_number "11";
chr5	StringTie	exon	151803886	151812921	1000	+	.	gene_id "MSTRG.156057"; transcript_id "MSTRG.156057.143"; exon_number "12";
chr5	StringTie	transcript	151772326	151812703	1000	+	.	gene_id "MSTRG.156057"; transcript_id "MSTRG.156057.144";
chr5	StringTie	exon	151772326	151772668	1000	+	.	gene_id "MSTRG.156057"; transcript_id "MSTRG.156057.144"; exon_number "1";
chr5	StringTie	exon	151786572	151786715	1000	+	.	gene_id "MSTRG.156057"; transcript_id "MSTRG.156057.144"; exon_number "2";
chr5	StringTie	exon	151790323	151790404	1000	+	.	gene_id "MSTRG.156057"; transcript_id "MSTRG.156057.144"; exon_number "3";
chr5	StringTie	exon	151790889	151791062	1000	+	.	gene_id "MSTRG.156057"; transcript_id "MSTRG.156057.144"; exon_number "4";
chr5	StringTie	exon	151794159	151794249	1000	+	.	gene_id "MSTRG.156057"; transcript_id "MSTRG.156057.144"; exon_number "5";
chr5	StringTie	exon	151795479	151795575	1000	+	.	gene_id "MSTRG.156057"; transcript_id "MSTRG.156057.144"; exon_number "6";
chr5	StringTie	exon	151797227	151797428	1000	+	.	gene_id "MSTRG.156057"; transcript_id "MSTRG.156057.144"; exon_number "7";
chr5	StringTie	exon	151799212	151799313	1000	+	.	gene_id "MSTRG.156057"; transcript_id "MSTRG.156057.144"; exon_number "8";
chr5	StringTie	exon	151799889	151799999	1000	+	.	gene_id "MSTRG.156057"; transcript_id "MSTRG.156057.144"; exon_number "9";
chr5	StringTie	exon	151800218	151800346	1000	+	.	gene_id "MSTRG.156057"; transcript_id "MSTRG.156057.144"; exon_number "10";
chr5	StringTie	exon	151800760	151800869	1000	+	.	gene_id "MSTRG.156057"; transcript_id "MSTRG.156057.144"; exon_number "11";
chr5	StringTie	exon	151803885	151812703	1000	+	.	gene_id "MSTRG.156057"; transcript_id "MSTRG.156057.144"; exon_number "12";
chr5	StringTie	transcript	151772327	151805362	1000	+	.	gene_id "MSTRG.156057"; transcript_id "MSTRG.156057.145";
chr5	StringTie	exon	151772327	151772668	1000	+	.	gene_id "MSTRG.156057"; transcript_id "MSTRG.156057.145"; exon_number "1";
chr5	StringTie	exon	151786572	151786715	1000	+	.	gene_id "MSTRG.156057"; transcript_id "MSTRG.156057.145"; exon_number "2";
chr5	StringTie	exon	151790323	151790404	1000	+	.	gene_id "MSTRG.156057"; transcript_id "MSTRG.156057.145"; exon_number "3";
chr5	StringTie	exon	151790889	151791062	1000	+	.	gene_id "MSTRG.156057"; transcript_id "MSTRG.156057.145"; exon_number "4";
chr5	StringTie	exon	151794159	151794249	1000	+	.	gene_id "MSTRG.156057"; transcript_id "MSTRG.156057.145"; exon_number "5";
chr5	StringTie	exon	151795479	151795575	1000	+	.	gene_id "MSTRG.156057"; transcript_id "MSTRG.156057.145"; exon_number "6";
chr5	StringTie	exon	151797227	151797428	1000	+	.	gene_id "MSTRG.156057"; transcript_id "MSTRG.156057.145"; exon_number "7";
chr5	StringTie	exon	151799212	151799313	1000	+	.	gene_id "MSTRG.156057"; transcript_id "MSTRG.156057.145"; exon_number "8";
chr5	StringTie	exon	151799889	151800000	1000	+	.	gene_id "MSTRG.156057"; transcript_id "MSTRG.156057.145"; exon_number "9";
chr5	StringTie	exon	151800218	151800346	1000	+	.	gene_id "MSTRG.156057"; transcript_id "MSTRG.156057.145"; exon_number "10";
chr5	StringTie	exon	151800760	151800869	1000	+	.	gene_id "MSTRG.156057"; transcript_id "MSTRG.156057.145"; exon_number "11";
chr5	StringTie	exon	151803899	151805362	1000	+	.	gene_id "MSTRG.156057"; transcript_id "MSTRG.156057.145"; exon_number "12";
chr5	StringTie	transcript	151772327	151805359	1000	+	.	gene_id "MSTRG.156057"; transcript_id "MSTRG.156057.146";
chr5	StringTie	exon	151772327	151772668	1000	+	.	gene_id "MSTRG.156057"; transcript_id "MSTRG.156057.146"; exon_number "1";
chr5	StringTie	exon	151786572	151786715	1000	+	.	gene_id "MSTRG.156057"; transcript_id "MSTRG.156057.146"; exon_number "2";
chr5	StringTie	exon	151790323	151790404	1000	+	.	gene_id "MSTRG.156057"; transcript_id "MSTRG.156057.146"; exon_number "3";
chr5	StringTie	exon	151790889	151791062	1000	+	.	gene_id "MSTRG.156057"; transcript_id "MSTRG.156057.146"; exon_number "4";
chr5	StringTie	exon	151794159	151794249	1000	+	.	gene_id "MSTRG.156057"; transcript_id "MSTRG.156057.146"; exon_number "5";
chr5	StringTie	exon	151795479	151795575	1000	+	.	gene_id "MSTRG.156057"; transcript_id "MSTRG.156057.146"; exon_number "6";
chr5	StringTie	exon	151797227	151797428	1000	+	.	gene_id "MSTRG.156057"; transcript_id "MSTRG.156057.146"; exon_number "7";
chr5	StringTie	exon	151799212	151799313	1000	+	.	gene_id "MSTRG.156057"; transcript_id "MSTRG.156057.146"; exon_number "8";
chr5	StringTie	exon	151799899	151800000	1000	+	.	gene_id "MSTRG.156057"; transcript_id "MSTRG.156057.146"; exon_number "9";
chr5	StringTie	exon	151800218	151800345	1000	+	.	gene_id "MSTRG.156057"; transcript_id "MSTRG.156057.146"; exon_number "10";
chr5	StringTie	exon	151800760	151800869	1000	+	.	gene_id "MSTRG.156057"; transcript_id "MSTRG.156057.146"; exon_number "11";
chr5	StringTie	exon	151803538	151805359	1000	+	.	gene_id "MSTRG.156057"; transcript_id "MSTRG.156057.146"; exon_number "12";
chr5	StringTie	transcript	151772328	151812736	1000	+	.	gene_id "MSTRG.156057"; transcript_id "MSTRG.156057.147";
chr5	StringTie	exon	151772328	151772668	1000	+	.	gene_id "MSTRG.156057"; transcript_id "MSTRG.156057.147"; exon_number "1";
chr5	StringTie	exon	151786572	151786715	1000	+	.	gene_id "MSTRG.156057"; transcript_id "MSTRG.156057.147"; exon_number "2";
chr5	StringTie	exon	151790323	151790404	1000	+	.	gene_id "MSTRG.156057"; transcript_id "MSTRG.156057.147"; exon_number "3";
chr5	StringTie	exon	151790889	151791062	1000	+	.	gene_id "MSTRG.156057"; transcript_id "MSTRG.156057.147"; exon_number "4";
chr5	StringTie	exon	151794159	151794249	1000	+	.	gene_id "MSTRG.156057"; transcript_id "MSTRG.156057.147"; exon_number "5";
chr5	StringTie	exon	151795479	151795575	1000	+	.	gene_id "MSTRG.156057"; transcript_id "MSTRG.156057.147"; exon_number "6";
chr5	StringTie	exon	151797227	151797428	1000	+	.	gene_id "MSTRG.156057"; transcript_id "MSTRG.156057.147"; exon_number "7";
chr5	StringTie	exon	151799212	151799313	1000	+	.	gene_id "MSTRG.156057"; transcript_id "MSTRG.156057.147"; exon_number "8";
chr5	StringTie	exon	151799889	151800000	1000	+	.	gene_id "MSTRG.156057"; transcript_id "MSTRG.156057.147"; exon_number "9";
chr5	StringTie	exon	151800218	151800346	1000	+	.	gene_id "MSTRG.156057"; transcript_id "MSTRG.156057.147"; exon_number "10";
chr5	StringTie	exon	151800760	151800869	1000	+	.	gene_id "MSTRG.156057"; transcript_id "MSTRG.156057.147"; exon_number "11";
chr5	StringTie	exon	151803885	151803969	1000	+	.	gene_id "MSTRG.156057"; transcript_id "MSTRG.156057.147"; exon_number "12";
chr5	StringTie	exon	151804021	151812736	1000	+	.	gene_id "MSTRG.156057"; transcript_id "MSTRG.156057.147"; exon_number "13";
chr5	StringTie	transcript	151772348	151811347	1000	+	.	gene_id "MSTRG.156057"; transcript_id "MSTRG.156057.148";
chr5	StringTie	exon	151772348	151772668	1000	+	.	gene_id "MSTRG.156057"; transcript_id "MSTRG.156057.148"; exon_number "1";
chr5	StringTie	exon	151786572	151786715	1000	+	.	gene_id "MSTRG.156057"; transcript_id "MSTRG.156057.148"; exon_number "2";
chr5	StringTie	exon	151790323	151790404	1000	+	.	gene_id "MSTRG.156057"; transcript_id "MSTRG.156057.148"; exon_number "3";
chr5	StringTie	exon	151790889	151791062	1000	+	.	gene_id "MSTRG.156057"; transcript_id "MSTRG.156057.148"; exon_number "4";
chr5	StringTie	exon	151794159	151794249	1000	+	.	gene_id "MSTRG.156057"; transcript_id "MSTRG.156057.148"; exon_number "5";
chr5	StringTie	exon	151795479	151795575	1000	+	.	gene_id "MSTRG.156057"; transcript_id "MSTRG.156057.148"; exon_number "6";
chr5	StringTie	exon	151797227	151797425	1000	+	.	gene_id "MSTRG.156057"; transcript_id "MSTRG.156057.148"; exon_number "7";
chr5	StringTie	exon	151799210	151799313	1000	+	.	gene_id "MSTRG.156057"; transcript_id "MSTRG.156057.148"; exon_number "8";
chr5	StringTie	exon	151799889	151800000	1000	+	.	gene_id "MSTRG.156057"; transcript_id "MSTRG.156057.148"; exon_number "9";
chr5	StringTie	exon	151800197	151800346	1000	+	.	gene_id "MSTRG.156057"; transcript_id "MSTRG.156057.148"; exon_number "10";
chr5	StringTie	exon	151800760	151800869	1000	+	.	gene_id "MSTRG.156057"; transcript_id "MSTRG.156057.148"; exon_number "11";
chr5	StringTie	exon	151803538	151811347	1000	+	.	gene_id "MSTRG.156057"; transcript_id "MSTRG.156057.148"; exon_number "12";
chr5	StringTie	transcript	151772351	151813130	1000	+	.	gene_id "MSTRG.156057"; transcript_id "MSTRG.156057.149";
chr5	StringTie	exon	151772351	151772668	1000	+	.	gene_id "MSTRG.156057"; transcript_id "MSTRG.156057.149"; exon_number "1";
chr5	StringTie	exon	151786572	151786715	1000	+	.	gene_id "MSTRG.156057"; transcript_id "MSTRG.156057.149"; exon_number "2";
chr5	StringTie	exon	151790323	151790404	1000	+	.	gene_id "MSTRG.156057"; transcript_id "MSTRG.156057.149"; exon_number "3";
chr5	StringTie	exon	151790889	151791062	1000	+	.	gene_id "MSTRG.156057"; transcript_id "MSTRG.156057.149"; exon_number "4";
chr5	StringTie	exon	151794159	151794249	1000	+	.	gene_id "MSTRG.156057"; transcript_id "MSTRG.156057.149"; exon_number "5";
chr5	StringTie	exon	151795479	151795575	1000	+	.	gene_id "MSTRG.156057"; transcript_id "MSTRG.156057.149"; exon_number "6";
chr5	StringTie	exon	151797197	151797428	1000	+	.	gene_id "MSTRG.156057"; transcript_id "MSTRG.156057.149"; exon_number "7";
chr5	StringTie	exon	151799212	151799313	1000	+	.	gene_id "MSTRG.156057"; transcript_id "MSTRG.156057.149"; exon_number "8";
chr5	StringTie	exon	151799889	151800000	1000	+	.	gene_id "MSTRG.156057"; transcript_id "MSTRG.156057.149"; exon_number "9";
chr5	StringTie	exon	151800218	151800346	1000	+	.	gene_id "MSTRG.156057"; transcript_id "MSTRG.156057.149"; exon_number "10";
chr5	StringTie	exon	151800760	151800869	1000	+	.	gene_id "MSTRG.156057"; transcript_id "MSTRG.156057.149"; exon_number "11";
chr5	StringTie	exon	151803538	151813130	1000	+	.	gene_id "MSTRG.156057"; transcript_id "MSTRG.156057.149"; exon_number "12";
chr5	StringTie	transcript	151771576	151812785	1000	+	.	gene_id "MSTRG.156057"; transcript_id "MSTRG.156057.15";
chr5	StringTie	exon	151771576	151772036	1000	+	.	gene_id "MSTRG.156057"; transcript_id "MSTRG.156057.15"; exon_number "1";
chr5	StringTie	exon	151786603	151786715	1000	+	.	gene_id "MSTRG.156057"; transcript_id "MSTRG.156057.15"; exon_number "2";
chr5	StringTie	exon	151790323	151790404	1000	+	.	gene_id "MSTRG.156057"; transcript_id "MSTRG.156057.15"; exon_number "3";
chr5	StringTie	exon	151790889	151791062	1000	+	.	gene_id "MSTRG.156057"; transcript_id "MSTRG.156057.15"; exon_number "4";
chr5	StringTie	exon	151794159	151794249	1000	+	.	gene_id "MSTRG.156057"; transcript_id "MSTRG.156057.15"; exon_number "5";
chr5	StringTie	exon	151795479	151795575	1000	+	.	gene_id "MSTRG.156057"; transcript_id "MSTRG.156057.15"; exon_number "6";
chr5	StringTie	exon	151797227	151797428	1000	+	.	gene_id "MSTRG.156057"; transcript_id "MSTRG.156057.15"; exon_number "7";
chr5	StringTie	exon	151799212	151799313	1000	+	.	gene_id "MSTRG.156057"; transcript_id "MSTRG.156057.15"; exon_number "8";
chr5	StringTie	exon	151799889	151800000	1000	+	.	gene_id "MSTRG.156057"; transcript_id "MSTRG.156057.15"; exon_number "9";
chr5	StringTie	exon	151800218	151800346	1000	+	.	gene_id "MSTRG.156057"; transcript_id "MSTRG.156057.15"; exon_number "10";
chr5	StringTie	exon	151800760	151800869	1000	+	.	gene_id "MSTRG.156057"; transcript_id "MSTRG.156057.15"; exon_number "11";
chr5	StringTie	exon	151803885	151803987	1000	+	.	gene_id "MSTRG.156057"; transcript_id "MSTRG.156057.15"; exon_number "12";
chr5	StringTie	exon	151804036	151812785	1000	+	.	gene_id "MSTRG.156057"; transcript_id "MSTRG.156057.15"; exon_number "13";
chr5	StringTie	transcript	151772351	151805360	1000	+	.	gene_id "MSTRG.156057"; transcript_id "MSTRG.156057.150";
chr5	StringTie	exon	151772351	151772668	1000	+	.	gene_id "MSTRG.156057"; transcript_id "MSTRG.156057.150"; exon_number "1";
chr5	StringTie	exon	151786572	151786715	1000	+	.	gene_id "MSTRG.156057"; transcript_id "MSTRG.156057.150"; exon_number "2";
chr5	StringTie	exon	151790323	151790404	1000	+	.	gene_id "MSTRG.156057"; transcript_id "MSTRG.156057.150"; exon_number "3";
chr5	StringTie	exon	151790889	151791061	1000	+	.	gene_id "MSTRG.156057"; transcript_id "MSTRG.156057.150"; exon_number "4";
chr5	StringTie	exon	151794146	151794249	1000	+	.	gene_id "MSTRG.156057"; transcript_id "MSTRG.156057.150"; exon_number "5";
chr5	StringTie	exon	151795479	151795575	1000	+	.	gene_id "MSTRG.156057"; transcript_id "MSTRG.156057.150"; exon_number "6";
chr5	StringTie	exon	151797227	151797428	1000	+	.	gene_id "MSTRG.156057"; transcript_id "MSTRG.156057.150"; exon_number "7";
chr5	StringTie	exon	151799212	151799313	1000	+	.	gene_id "MSTRG.156057"; transcript_id "MSTRG.156057.150"; exon_number "8";
chr5	StringTie	exon	151799889	151800000	1000	+	.	gene_id "MSTRG.156057"; transcript_id "MSTRG.156057.150"; exon_number "9";
chr5	StringTie	exon	151800218	151800346	1000	+	.	gene_id "MSTRG.156057"; transcript_id "MSTRG.156057.150"; exon_number "10";
chr5	StringTie	exon	151800760	151800869	1000	+	.	gene_id "MSTRG.156057"; transcript_id "MSTRG.156057.150"; exon_number "11";
chr5	StringTie	exon	151803885	151805360	1000	+	.	gene_id "MSTRG.156057"; transcript_id "MSTRG.156057.150"; exon_number "12";
chr5	StringTie	transcript	151772351	151812753	1000	+	.	gene_id "MSTRG.156057"; transcript_id "MSTRG.156057.151";
chr5	StringTie	exon	151772351	151772668	1000	+	.	gene_id "MSTRG.156057"; transcript_id "MSTRG.156057.151"; exon_number "1";
chr5	StringTie	exon	151786572	151786715	1000	+	.	gene_id "MSTRG.156057"; transcript_id "MSTRG.156057.151"; exon_number "2";
chr5	StringTie	exon	151790323	151790404	1000	+	.	gene_id "MSTRG.156057"; transcript_id "MSTRG.156057.151"; exon_number "3";
chr5	StringTie	exon	151790889	151791062	1000	+	.	gene_id "MSTRG.156057"; transcript_id "MSTRG.156057.151"; exon_number "4";
chr5	StringTie	exon	151794159	151794249	1000	+	.	gene_id "MSTRG.156057"; transcript_id "MSTRG.156057.151"; exon_number "5";
chr5	StringTie	exon	151795479	151795575	1000	+	.	gene_id "MSTRG.156057"; transcript_id "MSTRG.156057.151"; exon_number "6";
chr5	StringTie	exon	151797289	151797428	1000	+	.	gene_id "MSTRG.156057"; transcript_id "MSTRG.156057.151"; exon_number "7";
chr5	StringTie	exon	151799212	151799313	1000	+	.	gene_id "MSTRG.156057"; transcript_id "MSTRG.156057.151"; exon_number "8";
chr5	StringTie	exon	151799889	151800000	1000	+	.	gene_id "MSTRG.156057"; transcript_id "MSTRG.156057.151"; exon_number "9";
chr5	StringTie	exon	151800218	151800346	1000	+	.	gene_id "MSTRG.156057"; transcript_id "MSTRG.156057.151"; exon_number "10";
chr5	StringTie	exon	151800760	151800869	1000	+	.	gene_id "MSTRG.156057"; transcript_id "MSTRG.156057.151"; exon_number "11";
chr5	StringTie	exon	151803885	151812753	1000	+	.	gene_id "MSTRG.156057"; transcript_id "MSTRG.156057.151"; exon_number "12";
chr5	StringTie	transcript	151772351	151812769	1000	+	.	gene_id "MSTRG.156057"; transcript_id "MSTRG.156057.152";
chr5	StringTie	exon	151772351	151772668	1000	+	.	gene_id "MSTRG.156057"; transcript_id "MSTRG.156057.152"; exon_number "1";
chr5	StringTie	exon	151786572	151786715	1000	+	.	gene_id "MSTRG.156057"; transcript_id "MSTRG.156057.152"; exon_number "2";
chr5	StringTie	exon	151790323	151790404	1000	+	.	gene_id "MSTRG.156057"; transcript_id "MSTRG.156057.152"; exon_number "3";
chr5	StringTie	exon	151790889	151791062	1000	+	.	gene_id "MSTRG.156057"; transcript_id "MSTRG.156057.152"; exon_number "4";
chr5	StringTie	exon	151794159	151794249	1000	+	.	gene_id "MSTRG.156057"; transcript_id "MSTRG.156057.152"; exon_number "5";
chr5	StringTie	exon	151795479	151795575	1000	+	.	gene_id "MSTRG.156057"; transcript_id "MSTRG.156057.152"; exon_number "6";
chr5	StringTie	exon	151797227	151797428	1000	+	.	gene_id "MSTRG.156057"; transcript_id "MSTRG.156057.152"; exon_number "7";
chr5	StringTie	exon	151799212	151799313	1000	+	.	gene_id "MSTRG.156057"; transcript_id "MSTRG.156057.152"; exon_number "8";
chr5	StringTie	exon	151799890	151800000	1000	+	.	gene_id "MSTRG.156057"; transcript_id "MSTRG.156057.152"; exon_number "9";
chr5	StringTie	exon	151800218	151800345	1000	+	.	gene_id "MSTRG.156057"; transcript_id "MSTRG.156057.152"; exon_number "10";
chr5	StringTie	exon	151800760	151800869	1000	+	.	gene_id "MSTRG.156057"; transcript_id "MSTRG.156057.152"; exon_number "11";
chr5	StringTie	exon	151803538	151812769	1000	+	.	gene_id "MSTRG.156057"; transcript_id "MSTRG.156057.152"; exon_number "12";
chr5	StringTie	transcript	151772352	151812738	1000	+	.	gene_id "MSTRG.156057"; transcript_id "MSTRG.156057.153";
chr5	StringTie	exon	151772352	151772668	1000	+	.	gene_id "MSTRG.156057"; transcript_id "MSTRG.156057.153"; exon_number "1";
chr5	StringTie	exon	151786572	151786715	1000	+	.	gene_id "MSTRG.156057"; transcript_id "MSTRG.156057.153"; exon_number "2";
chr5	StringTie	exon	151790323	151790404	1000	+	.	gene_id "MSTRG.156057"; transcript_id "MSTRG.156057.153"; exon_number "3";
chr5	StringTie	exon	151790889	151791062	1000	+	.	gene_id "MSTRG.156057"; transcript_id "MSTRG.156057.153"; exon_number "4";
chr5	StringTie	exon	151794159	151794249	1000	+	.	gene_id "MSTRG.156057"; transcript_id "MSTRG.156057.153"; exon_number "5";
chr5	StringTie	exon	151795479	151795575	1000	+	.	gene_id "MSTRG.156057"; transcript_id "MSTRG.156057.153"; exon_number "6";
chr5	StringTie	exon	151797227	151797428	1000	+	.	gene_id "MSTRG.156057"; transcript_id "MSTRG.156057.153"; exon_number "7";
chr5	StringTie	exon	151799212	151799313	1000	+	.	gene_id "MSTRG.156057"; transcript_id "MSTRG.156057.153"; exon_number "8";
chr5	StringTie	exon	151799890	151800000	1000	+	.	gene_id "MSTRG.156057"; transcript_id "MSTRG.156057.153"; exon_number "9";
chr5	StringTie	exon	151800218	151800346	1000	+	.	gene_id "MSTRG.156057"; transcript_id "MSTRG.156057.153"; exon_number "10";
chr5	StringTie	exon	151800760	151800869	1000	+	.	gene_id "MSTRG.156057"; transcript_id "MSTRG.156057.153"; exon_number "11";
chr5	StringTie	exon	151803885	151812738	1000	+	.	gene_id "MSTRG.156057"; transcript_id "MSTRG.156057.153"; exon_number "12";
chr5	StringTie	transcript	151772358	151811362	1000	+	.	gene_id "MSTRG.156057"; transcript_id "MSTRG.156057.154";
chr5	StringTie	exon	151772358	151772668	1000	+	.	gene_id "MSTRG.156057"; transcript_id "MSTRG.156057.154"; exon_number "1";
chr5	StringTie	exon	151786572	151786715	1000	+	.	gene_id "MSTRG.156057"; transcript_id "MSTRG.156057.154"; exon_number "2";
chr5	StringTie	exon	151790323	151790404	1000	+	.	gene_id "MSTRG.156057"; transcript_id "MSTRG.156057.154"; exon_number "3";
chr5	StringTie	exon	151790889	151791062	1000	+	.	gene_id "MSTRG.156057"; transcript_id "MSTRG.156057.154"; exon_number "4";
chr5	StringTie	exon	151794159	151794249	1000	+	.	gene_id "MSTRG.156057"; transcript_id "MSTRG.156057.154"; exon_number "5";
chr5	StringTie	exon	151795479	151795575	1000	+	.	gene_id "MSTRG.156057"; transcript_id "MSTRG.156057.154"; exon_number "6";
chr5	StringTie	exon	151797227	151797428	1000	+	.	gene_id "MSTRG.156057"; transcript_id "MSTRG.156057.154"; exon_number "7";
chr5	StringTie	exon	151799212	151799313	1000	+	.	gene_id "MSTRG.156057"; transcript_id "MSTRG.156057.154"; exon_number "8";
chr5	StringTie	exon	151799889	151800000	1000	+	.	gene_id "MSTRG.156057"; transcript_id "MSTRG.156057.154"; exon_number "9";
chr5	StringTie	exon	151800218	151800346	1000	+	.	gene_id "MSTRG.156057"; transcript_id "MSTRG.156057.154"; exon_number "10";
chr5	StringTie	exon	151800760	151800869	1000	+	.	gene_id "MSTRG.156057"; transcript_id "MSTRG.156057.154"; exon_number "11";
chr5	StringTie	exon	151803862	151811362	1000	+	.	gene_id "MSTRG.156057"; transcript_id "MSTRG.156057.154"; exon_number "12";
chr5	StringTie	transcript	151772367	151805366	1000	+	.	gene_id "MSTRG.156057"; transcript_id "MSTRG.156057.155";
chr5	StringTie	exon	151772367	151772668	1000	+	.	gene_id "MSTRG.156057"; transcript_id "MSTRG.156057.155"; exon_number "1";
chr5	StringTie	exon	151786572	151786715	1000	+	.	gene_id "MSTRG.156057"; transcript_id "MSTRG.156057.155"; exon_number "2";
chr5	StringTie	exon	151790323	151790404	1000	+	.	gene_id "MSTRG.156057"; transcript_id "MSTRG.156057.155"; exon_number "3";
chr5	StringTie	exon	151790889	151791061	1000	+	.	gene_id "MSTRG.156057"; transcript_id "MSTRG.156057.155"; exon_number "4";
chr5	StringTie	exon	151794159	151794249	1000	+	.	gene_id "MSTRG.156057"; transcript_id "MSTRG.156057.155"; exon_number "5";
chr5	StringTie	exon	151795479	151795575	1000	+	.	gene_id "MSTRG.156057"; transcript_id "MSTRG.156057.155"; exon_number "6";
chr5	StringTie	exon	151797227	151797428	1000	+	.	gene_id "MSTRG.156057"; transcript_id "MSTRG.156057.155"; exon_number "7";
chr5	StringTie	exon	151799212	151799313	1000	+	.	gene_id "MSTRG.156057"; transcript_id "MSTRG.156057.155"; exon_number "8";
chr5	StringTie	exon	151799889	151800000	1000	+	.	gene_id "MSTRG.156057"; transcript_id "MSTRG.156057.155"; exon_number "9";
chr5	StringTie	exon	151800218	151800346	1000	+	.	gene_id "MSTRG.156057"; transcript_id "MSTRG.156057.155"; exon_number "10";
chr5	StringTie	exon	151800760	151800869	1000	+	.	gene_id "MSTRG.156057"; transcript_id "MSTRG.156057.155"; exon_number "11";
chr5	StringTie	exon	151803538	151805366	1000	+	.	gene_id "MSTRG.156057"; transcript_id "MSTRG.156057.155"; exon_number "12";
chr5	StringTie	transcript	151772370	151805364	1000	+	.	gene_id "MSTRG.156057"; transcript_id "MSTRG.156057.156";
chr5	StringTie	exon	151772370	151772668	1000	+	.	gene_id "MSTRG.156057"; transcript_id "MSTRG.156057.156"; exon_number "1";
chr5	StringTie	exon	151786572	151786715	1000	+	.	gene_id "MSTRG.156057"; transcript_id "MSTRG.156057.156"; exon_number "2";
chr5	StringTie	exon	151790323	151790404	1000	+	.	gene_id "MSTRG.156057"; transcript_id "MSTRG.156057.156"; exon_number "3";
chr5	StringTie	exon	151790889	151791062	1000	+	.	gene_id "MSTRG.156057"; transcript_id "MSTRG.156057.156"; exon_number "4";
chr5	StringTie	exon	151794159	151794249	1000	+	.	gene_id "MSTRG.156057"; transcript_id "MSTRG.156057.156"; exon_number "5";
chr5	StringTie	exon	151795481	151795575	1000	+	.	gene_id "MSTRG.156057"; transcript_id "MSTRG.156057.156"; exon_number "6";
chr5	StringTie	exon	151797227	151797428	1000	+	.	gene_id "MSTRG.156057"; transcript_id "MSTRG.156057.156"; exon_number "7";
chr5	StringTie	exon	151799212	151799313	1000	+	.	gene_id "MSTRG.156057"; transcript_id "MSTRG.156057.156"; exon_number "8";
chr5	StringTie	exon	151799889	151800000	1000	+	.	gene_id "MSTRG.156057"; transcript_id "MSTRG.156057.156"; exon_number "9";
chr5	StringTie	exon	151800218	151800346	1000	+	.	gene_id "MSTRG.156057"; transcript_id "MSTRG.156057.156"; exon_number "10";
chr5	StringTie	exon	151800760	151800869	1000	+	.	gene_id "MSTRG.156057"; transcript_id "MSTRG.156057.156"; exon_number "11";
chr5	StringTie	exon	151803538	151805364	1000	+	.	gene_id "MSTRG.156057"; transcript_id "MSTRG.156057.156"; exon_number "12";
chr5	StringTie	transcript	151772381	151805361	1000	+	.	gene_id "MSTRG.156057"; transcript_id "MSTRG.156057.157";
chr5	StringTie	exon	151772381	151772668	1000	+	.	gene_id "MSTRG.156057"; transcript_id "MSTRG.156057.157"; exon_number "1";
chr5	StringTie	exon	151786572	151786715	1000	+	.	gene_id "MSTRG.156057"; transcript_id "MSTRG.156057.157"; exon_number "2";
chr5	StringTie	exon	151790323	151790404	1000	+	.	gene_id "MSTRG.156057"; transcript_id "MSTRG.156057.157"; exon_number "3";
chr5	StringTie	exon	151790889	151791062	1000	+	.	gene_id "MSTRG.156057"; transcript_id "MSTRG.156057.157"; exon_number "4";
chr5	StringTie	exon	151794159	151794249	1000	+	.	gene_id "MSTRG.156057"; transcript_id "MSTRG.156057.157"; exon_number "5";
chr5	StringTie	exon	151795479	151795575	1000	+	.	gene_id "MSTRG.156057"; transcript_id "MSTRG.156057.157"; exon_number "6";
chr5	StringTie	exon	151797227	151797428	1000	+	.	gene_id "MSTRG.156057"; transcript_id "MSTRG.156057.157"; exon_number "7";
chr5	StringTie	exon	151799212	151799313	1000	+	.	gene_id "MSTRG.156057"; transcript_id "MSTRG.156057.157"; exon_number "8";
chr5	StringTie	exon	151799889	151800000	1000	+	.	gene_id "MSTRG.156057"; transcript_id "MSTRG.156057.157"; exon_number "9";
chr5	StringTie	exon	151800218	151800345	1000	+	.	gene_id "MSTRG.156057"; transcript_id "MSTRG.156057.157"; exon_number "10";
chr5	StringTie	exon	151800760	151800869	1000	+	.	gene_id "MSTRG.156057"; transcript_id "MSTRG.156057.157"; exon_number "11";
chr5	StringTie	exon	151803885	151805361	1000	+	.	gene_id "MSTRG.156057"; transcript_id "MSTRG.156057.157"; exon_number "12";
chr5	StringTie	transcript	151772382	151811370	1000	+	.	gene_id "MSTRG.156057"; transcript_id "MSTRG.156057.158";
chr5	StringTie	exon	151772382	151772668	1000	+	.	gene_id "MSTRG.156057"; transcript_id "MSTRG.156057.158"; exon_number "1";
chr5	StringTie	exon	151786572	151786715	1000	+	.	gene_id "MSTRG.156057"; transcript_id "MSTRG.156057.158"; exon_number "2";
chr5	StringTie	exon	151790323	151790404	1000	+	.	gene_id "MSTRG.156057"; transcript_id "MSTRG.156057.158"; exon_number "3";
chr5	StringTie	exon	151790889	151791062	1000	+	.	gene_id "MSTRG.156057"; transcript_id "MSTRG.156057.158"; exon_number "4";
chr5	StringTie	exon	151794159	151794249	1000	+	.	gene_id "MSTRG.156057"; transcript_id "MSTRG.156057.158"; exon_number "5";
chr5	StringTie	exon	151795479	151795575	1000	+	.	gene_id "MSTRG.156057"; transcript_id "MSTRG.156057.158"; exon_number "6";
chr5	StringTie	exon	151797227	151797425	1000	+	.	gene_id "MSTRG.156057"; transcript_id "MSTRG.156057.158"; exon_number "7";
chr5	StringTie	exon	151799210	151799313	1000	+	.	gene_id "MSTRG.156057"; transcript_id "MSTRG.156057.158"; exon_number "8";
chr5	StringTie	exon	151799889	151800000	1000	+	.	gene_id "MSTRG.156057"; transcript_id "MSTRG.156057.158"; exon_number "9";
chr5	StringTie	exon	151800218	151800346	1000	+	.	gene_id "MSTRG.156057"; transcript_id "MSTRG.156057.158"; exon_number "10";
chr5	StringTie	exon	151800760	151800869	1000	+	.	gene_id "MSTRG.156057"; transcript_id "MSTRG.156057.158"; exon_number "11";
chr5	StringTie	exon	151803885	151811370	1000	+	.	gene_id "MSTRG.156057"; transcript_id "MSTRG.156057.158"; exon_number "12";
chr5	StringTie	transcript	151772390	151811370	1000	+	.	gene_id "MSTRG.156057"; transcript_id "MSTRG.156057.159";
chr5	StringTie	exon	151772390	151772602	1000	+	.	gene_id "MSTRG.156057"; transcript_id "MSTRG.156057.159"; exon_number "1";
chr5	StringTie	exon	151786603	151786715	1000	+	.	gene_id "MSTRG.156057"; transcript_id "MSTRG.156057.159"; exon_number "2";
chr5	StringTie	exon	151790323	151790404	1000	+	.	gene_id "MSTRG.156057"; transcript_id "MSTRG.156057.159"; exon_number "3";
chr5	StringTie	exon	151790889	151791062	1000	+	.	gene_id "MSTRG.156057"; transcript_id "MSTRG.156057.159"; exon_number "4";
chr5	StringTie	exon	151794159	151794249	1000	+	.	gene_id "MSTRG.156057"; transcript_id "MSTRG.156057.159"; exon_number "5";
chr5	StringTie	exon	151795479	151795575	1000	+	.	gene_id "MSTRG.156057"; transcript_id "MSTRG.156057.159"; exon_number "6";
chr5	StringTie	exon	151797227	151797428	1000	+	.	gene_id "MSTRG.156057"; transcript_id "MSTRG.156057.159"; exon_number "7";
chr5	StringTie	exon	151799212	151799313	1000	+	.	gene_id "MSTRG.156057"; transcript_id "MSTRG.156057.159"; exon_number "8";
chr5	StringTie	exon	151799889	151800000	1000	+	.	gene_id "MSTRG.156057"; transcript_id "MSTRG.156057.159"; exon_number "9";
chr5	StringTie	exon	151800218	151800346	1000	+	.	gene_id "MSTRG.156057"; transcript_id "MSTRG.156057.159"; exon_number "10";
chr5	StringTie	exon	151800760	151800869	1000	+	.	gene_id "MSTRG.156057"; transcript_id "MSTRG.156057.159"; exon_number "11";
chr5	StringTie	exon	151803885	151811370	1000	+	.	gene_id "MSTRG.156057"; transcript_id "MSTRG.156057.159"; exon_number "12";
chr5	StringTie	transcript	151771693	151812870	1000	+	.	gene_id "MSTRG.156057"; transcript_id "MSTRG.156057.16";
chr5	StringTie	exon	151771693	151772036	1000	+	.	gene_id "MSTRG.156057"; transcript_id "MSTRG.156057.16"; exon_number "1";
chr5	StringTie	exon	151786603	151786715	1000	+	.	gene_id "MSTRG.156057"; transcript_id "MSTRG.156057.16"; exon_number "2";
chr5	StringTie	exon	151790323	151790404	1000	+	.	gene_id "MSTRG.156057"; transcript_id "MSTRG.156057.16"; exon_number "3";
chr5	StringTie	exon	151790889	151791062	1000	+	.	gene_id "MSTRG.156057"; transcript_id "MSTRG.156057.16"; exon_number "4";
chr5	StringTie	exon	151794159	151794249	1000	+	.	gene_id "MSTRG.156057"; transcript_id "MSTRG.156057.16"; exon_number "5";
chr5	StringTie	exon	151795479	151795575	1000	+	.	gene_id "MSTRG.156057"; transcript_id "MSTRG.156057.16"; exon_number "6";
chr5	StringTie	exon	151797227	151797428	1000	+	.	gene_id "MSTRG.156057"; transcript_id "MSTRG.156057.16"; exon_number "7";
chr5	StringTie	exon	151799212	151799313	1000	+	.	gene_id "MSTRG.156057"; transcript_id "MSTRG.156057.16"; exon_number "8";
chr5	StringTie	exon	151799889	151800000	1000	+	.	gene_id "MSTRG.156057"; transcript_id "MSTRG.156057.16"; exon_number "9";
chr5	StringTie	exon	151800218	151800346	1000	+	.	gene_id "MSTRG.156057"; transcript_id "MSTRG.156057.16"; exon_number "10";
chr5	StringTie	exon	151800760	151800869	1000	+	.	gene_id "MSTRG.156057"; transcript_id "MSTRG.156057.16"; exon_number "11";
chr5	StringTie	exon	151803885	151803996	1000	+	.	gene_id "MSTRG.156057"; transcript_id "MSTRG.156057.16"; exon_number "12";
chr5	StringTie	exon	151804406	151812870	1000	+	.	gene_id "MSTRG.156057"; transcript_id "MSTRG.156057.16"; exon_number "13";
chr5	StringTie	transcript	151772393	151811344	1000	+	.	gene_id "MSTRG.156057"; transcript_id "MSTRG.156057.160";
chr5	StringTie	exon	151772393	151772668	1000	+	.	gene_id "MSTRG.156057"; transcript_id "MSTRG.156057.160"; exon_number "1";
chr5	StringTie	exon	151786603	151786715	1000	+	.	gene_id "MSTRG.156057"; transcript_id "MSTRG.156057.160"; exon_number "2";
chr5	StringTie	exon	151790323	151790404	1000	+	.	gene_id "MSTRG.156057"; transcript_id "MSTRG.156057.160"; exon_number "3";
chr5	StringTie	exon	151790889	151791062	1000	+	.	gene_id "MSTRG.156057"; transcript_id "MSTRG.156057.160"; exon_number "4";
chr5	StringTie	exon	151794159	151794249	1000	+	.	gene_id "MSTRG.156057"; transcript_id "MSTRG.156057.160"; exon_number "5";
chr5	StringTie	exon	151795479	151795575	1000	+	.	gene_id "MSTRG.156057"; transcript_id "MSTRG.156057.160"; exon_number "6";
chr5	StringTie	exon	151797227	151797428	1000	+	.	gene_id "MSTRG.156057"; transcript_id "MSTRG.156057.160"; exon_number "7";
chr5	StringTie	exon	151799212	151799313	1000	+	.	gene_id "MSTRG.156057"; transcript_id "MSTRG.156057.160"; exon_number "8";
chr5	StringTie	exon	151799889	151800000	1000	+	.	gene_id "MSTRG.156057"; transcript_id "MSTRG.156057.160"; exon_number "9";
chr5	StringTie	exon	151800218	151800346	1000	+	.	gene_id "MSTRG.156057"; transcript_id "MSTRG.156057.160"; exon_number "10";
chr5	StringTie	exon	151800760	151800869	1000	+	.	gene_id "MSTRG.156057"; transcript_id "MSTRG.156057.160"; exon_number "11";
chr5	StringTie	exon	151803862	151811344	1000	+	.	gene_id "MSTRG.156057"; transcript_id "MSTRG.156057.160"; exon_number "12";
chr5	StringTie	transcript	151772430	151812676	1000	+	.	gene_id "MSTRG.156057"; transcript_id "MSTRG.156057.161";
chr5	StringTie	exon	151772430	151772668	1000	+	.	gene_id "MSTRG.156057"; transcript_id "MSTRG.156057.161"; exon_number "1";
chr5	StringTie	exon	151786572	151786715	1000	+	.	gene_id "MSTRG.156057"; transcript_id "MSTRG.156057.161"; exon_number "2";
chr5	StringTie	exon	151790323	151790403	1000	+	.	gene_id "MSTRG.156057"; transcript_id "MSTRG.156057.161"; exon_number "3";
chr5	StringTie	exon	151790889	151791062	1000	+	.	gene_id "MSTRG.156057"; transcript_id "MSTRG.156057.161"; exon_number "4";
chr5	StringTie	exon	151794159	151794249	1000	+	.	gene_id "MSTRG.156057"; transcript_id "MSTRG.156057.161"; exon_number "5";
chr5	StringTie	exon	151795479	151795575	1000	+	.	gene_id "MSTRG.156057"; transcript_id "MSTRG.156057.161"; exon_number "6";
chr5	StringTie	exon	151797227	151797428	1000	+	.	gene_id "MSTRG.156057"; transcript_id "MSTRG.156057.161"; exon_number "7";
chr5	StringTie	exon	151799212	151799313	1000	+	.	gene_id "MSTRG.156057"; transcript_id "MSTRG.156057.161"; exon_number "8";
chr5	StringTie	exon	151799889	151800000	1000	+	.	gene_id "MSTRG.156057"; transcript_id "MSTRG.156057.161"; exon_number "9";
chr5	StringTie	exon	151800218	151800346	1000	+	.	gene_id "MSTRG.156057"; transcript_id "MSTRG.156057.161"; exon_number "10";
chr5	StringTie	exon	151800760	151800869	1000	+	.	gene_id "MSTRG.156057"; transcript_id "MSTRG.156057.161"; exon_number "11";
chr5	StringTie	exon	151803885	151812676	1000	+	.	gene_id "MSTRG.156057"; transcript_id "MSTRG.156057.161"; exon_number "12";
chr5	StringTie	transcript	151772504	151811365	1000	+	.	gene_id "MSTRG.156057"; transcript_id "MSTRG.156057.162";
chr5	StringTie	exon	151772504	151772668	1000	+	.	gene_id "MSTRG.156057"; transcript_id "MSTRG.156057.162"; exon_number "1";
chr5	StringTie	exon	151786603	151786715	1000	+	.	gene_id "MSTRG.156057"; transcript_id "MSTRG.156057.162"; exon_number "2";
chr5	StringTie	exon	151790889	151791062	1000	+	.	gene_id "MSTRG.156057"; transcript_id "MSTRG.156057.162"; exon_number "3";
chr5	StringTie	exon	151794159	151794249	1000	+	.	gene_id "MSTRG.156057"; transcript_id "MSTRG.156057.162"; exon_number "4";
chr5	StringTie	exon	151795479	151795575	1000	+	.	gene_id "MSTRG.156057"; transcript_id "MSTRG.156057.162"; exon_number "5";
chr5	StringTie	exon	151797227	151797428	1000	+	.	gene_id "MSTRG.156057"; transcript_id "MSTRG.156057.162"; exon_number "6";
chr5	StringTie	exon	151799212	151799313	1000	+	.	gene_id "MSTRG.156057"; transcript_id "MSTRG.156057.162"; exon_number "7";
chr5	StringTie	exon	151799889	151800000	1000	+	.	gene_id "MSTRG.156057"; transcript_id "MSTRG.156057.162"; exon_number "8";
chr5	StringTie	exon	151800218	151800346	1000	+	.	gene_id "MSTRG.156057"; transcript_id "MSTRG.156057.162"; exon_number "9";
chr5	StringTie	exon	151800760	151800869	1000	+	.	gene_id "MSTRG.156057"; transcript_id "MSTRG.156057.162"; exon_number "10";
chr5	StringTie	exon	151803538	151811365	1000	+	.	gene_id "MSTRG.156057"; transcript_id "MSTRG.156057.162"; exon_number "11";
chr5	StringTie	transcript	151772504	151805429	1000	+	.	gene_id "MSTRG.156057"; transcript_id "MSTRG.156057.163";
chr5	StringTie	exon	151772504	151772668	1000	+	.	gene_id "MSTRG.156057"; transcript_id "MSTRG.156057.163"; exon_number "1";
chr5	StringTie	exon	151786603	151786715	1000	+	.	gene_id "MSTRG.156057"; transcript_id "MSTRG.156057.163"; exon_number "2";
chr5	StringTie	exon	151790889	151791062	1000	+	.	gene_id "MSTRG.156057"; transcript_id "MSTRG.156057.163"; exon_number "3";
chr5	StringTie	exon	151794159	151794249	1000	+	.	gene_id "MSTRG.156057"; transcript_id "MSTRG.156057.163"; exon_number "4";
chr5	StringTie	exon	151795479	151795575	1000	+	.	gene_id "MSTRG.156057"; transcript_id "MSTRG.156057.163"; exon_number "5";
chr5	StringTie	exon	151797227	151797428	1000	+	.	gene_id "MSTRG.156057"; transcript_id "MSTRG.156057.163"; exon_number "6";
chr5	StringTie	exon	151799212	151799313	1000	+	.	gene_id "MSTRG.156057"; transcript_id "MSTRG.156057.163"; exon_number "7";
chr5	StringTie	exon	151799889	151800000	1000	+	.	gene_id "MSTRG.156057"; transcript_id "MSTRG.156057.163"; exon_number "8";
chr5	StringTie	exon	151800218	151800346	1000	+	.	gene_id "MSTRG.156057"; transcript_id "MSTRG.156057.163"; exon_number "9";
chr5	StringTie	exon	151800760	151800869	1000	+	.	gene_id "MSTRG.156057"; transcript_id "MSTRG.156057.163"; exon_number "10";
chr5	StringTie	exon	151803885	151805429	1000	+	.	gene_id "MSTRG.156057"; transcript_id "MSTRG.156057.163"; exon_number "11";
chr5	StringTie	transcript	151772504	151805373	1000	+	.	gene_id "MSTRG.156057"; transcript_id "MSTRG.156057.164";
chr5	StringTie	exon	151772504	151772668	1000	+	.	gene_id "MSTRG.156057"; transcript_id "MSTRG.156057.164"; exon_number "1";
chr5	StringTie	exon	151786603	151786715	1000	+	.	gene_id "MSTRG.156057"; transcript_id "MSTRG.156057.164"; exon_number "2";
chr5	StringTie	exon	151790889	151791062	1000	+	.	gene_id "MSTRG.156057"; transcript_id "MSTRG.156057.164"; exon_number "3";
chr5	StringTie	exon	151794159	151794249	1000	+	.	gene_id "MSTRG.156057"; transcript_id "MSTRG.156057.164"; exon_number "4";
chr5	StringTie	exon	151795479	151795575	1000	+	.	gene_id "MSTRG.156057"; transcript_id "MSTRG.156057.164"; exon_number "5";
chr5	StringTie	exon	151797227	151797428	1000	+	.	gene_id "MSTRG.156057"; transcript_id "MSTRG.156057.164"; exon_number "6";
chr5	StringTie	exon	151799212	151799311	1000	+	.	gene_id "MSTRG.156057"; transcript_id "MSTRG.156057.164"; exon_number "7";
chr5	StringTie	exon	151799889	151800000	1000	+	.	gene_id "MSTRG.156057"; transcript_id "MSTRG.156057.164"; exon_number "8";
chr5	StringTie	exon	151800218	151800346	1000	+	.	gene_id "MSTRG.156057"; transcript_id "MSTRG.156057.164"; exon_number "9";
chr5	StringTie	exon	151800760	151800869	1000	+	.	gene_id "MSTRG.156057"; transcript_id "MSTRG.156057.164"; exon_number "10";
chr5	StringTie	exon	151803885	151805373	1000	+	.	gene_id "MSTRG.156057"; transcript_id "MSTRG.156057.164"; exon_number "11";
chr5	StringTie	transcript	151772504	151812740	1000	+	.	gene_id "MSTRG.156057"; transcript_id "MSTRG.156057.165";
chr5	StringTie	exon	151772504	151772668	1000	+	.	gene_id "MSTRG.156057"; transcript_id "MSTRG.156057.165"; exon_number "1";
chr5	StringTie	exon	151786603	151786715	1000	+	.	gene_id "MSTRG.156057"; transcript_id "MSTRG.156057.165"; exon_number "2";
chr5	StringTie	exon	151790889	151791062	1000	+	.	gene_id "MSTRG.156057"; transcript_id "MSTRG.156057.165"; exon_number "3";
chr5	StringTie	exon	151794159	151794249	1000	+	.	gene_id "MSTRG.156057"; transcript_id "MSTRG.156057.165"; exon_number "4";
chr5	StringTie	exon	151795479	151795575	1000	+	.	gene_id "MSTRG.156057"; transcript_id "MSTRG.156057.165"; exon_number "5";
chr5	StringTie	exon	151797227	151797428	1000	+	.	gene_id "MSTRG.156057"; transcript_id "MSTRG.156057.165"; exon_number "6";
chr5	StringTie	exon	151799212	151799313	1000	+	.	gene_id "MSTRG.156057"; transcript_id "MSTRG.156057.165"; exon_number "7";
chr5	StringTie	exon	151799889	151800000	1000	+	.	gene_id "MSTRG.156057"; transcript_id "MSTRG.156057.165"; exon_number "8";
chr5	StringTie	exon	151800218	151800346	1000	+	.	gene_id "MSTRG.156057"; transcript_id "MSTRG.156057.165"; exon_number "9";
chr5	StringTie	exon	151800760	151800869	1000	+	.	gene_id "MSTRG.156057"; transcript_id "MSTRG.156057.165"; exon_number "10";
chr5	StringTie	exon	151803885	151803996	1000	+	.	gene_id "MSTRG.156057"; transcript_id "MSTRG.156057.165"; exon_number "11";
chr5	StringTie	exon	151804406	151812740	1000	+	.	gene_id "MSTRG.156057"; transcript_id "MSTRG.156057.165"; exon_number "12";
chr5	StringTie	transcript	151774132	151811363	1000	+	.	gene_id "MSTRG.156057"; transcript_id "MSTRG.156057.167";
chr5	StringTie	exon	151774132	151774291	1000	+	.	gene_id "MSTRG.156057"; transcript_id "MSTRG.156057.167"; exon_number "1";
chr5	StringTie	exon	151786572	151786715	1000	+	.	gene_id "MSTRG.156057"; transcript_id "MSTRG.156057.167"; exon_number "2";
chr5	StringTie	exon	151790323	151790404	1000	+	.	gene_id "MSTRG.156057"; transcript_id "MSTRG.156057.167"; exon_number "3";
chr5	StringTie	exon	151790889	151791062	1000	+	.	gene_id "MSTRG.156057"; transcript_id "MSTRG.156057.167"; exon_number "4";
chr5	StringTie	exon	151794159	151794249	1000	+	.	gene_id "MSTRG.156057"; transcript_id "MSTRG.156057.167"; exon_number "5";
chr5	StringTie	exon	151795479	151795575	1000	+	.	gene_id "MSTRG.156057"; transcript_id "MSTRG.156057.167"; exon_number "6";
chr5	StringTie	exon	151797227	151797428	1000	+	.	gene_id "MSTRG.156057"; transcript_id "MSTRG.156057.167"; exon_number "7";
chr5	StringTie	exon	151799212	151799313	1000	+	.	gene_id "MSTRG.156057"; transcript_id "MSTRG.156057.167"; exon_number "8";
chr5	StringTie	exon	151799889	151800000	1000	+	.	gene_id "MSTRG.156057"; transcript_id "MSTRG.156057.167"; exon_number "9";
chr5	StringTie	exon	151800218	151800346	1000	+	.	gene_id "MSTRG.156057"; transcript_id "MSTRG.156057.167"; exon_number "10";
chr5	StringTie	exon	151800760	151800869	1000	+	.	gene_id "MSTRG.156057"; transcript_id "MSTRG.156057.167"; exon_number "11";
chr5	StringTie	exon	151803885	151811363	1000	+	.	gene_id "MSTRG.156057"; transcript_id "MSTRG.156057.167"; exon_number "12";
chr5	StringTie	transcript	151777710	151812611	1000	+	.	gene_id "MSTRG.156057"; transcript_id "MSTRG.156057.168";
chr5	StringTie	exon	151777710	151777734	1000	+	.	gene_id "MSTRG.156057"; transcript_id "MSTRG.156057.168"; exon_number "1";
chr5	StringTie	exon	151786572	151786715	1000	+	.	gene_id "MSTRG.156057"; transcript_id "MSTRG.156057.168"; exon_number "2";
chr5	StringTie	exon	151790323	151790404	1000	+	.	gene_id "MSTRG.156057"; transcript_id "MSTRG.156057.168"; exon_number "3";
chr5	StringTie	exon	151790889	151791062	1000	+	.	gene_id "MSTRG.156057"; transcript_id "MSTRG.156057.168"; exon_number "4";
chr5	StringTie	exon	151794159	151794249	1000	+	.	gene_id "MSTRG.156057"; transcript_id "MSTRG.156057.168"; exon_number "5";
chr5	StringTie	exon	151795481	151795575	1000	+	.	gene_id "MSTRG.156057"; transcript_id "MSTRG.156057.168"; exon_number "6";
chr5	StringTie	exon	151797227	151797428	1000	+	.	gene_id "MSTRG.156057"; transcript_id "MSTRG.156057.168"; exon_number "7";
chr5	StringTie	exon	151799212	151799313	1000	+	.	gene_id "MSTRG.156057"; transcript_id "MSTRG.156057.168"; exon_number "8";
chr5	StringTie	exon	151799889	151800000	1000	+	.	gene_id "MSTRG.156057"; transcript_id "MSTRG.156057.168"; exon_number "9";
chr5	StringTie	exon	151800218	151800346	1000	+	.	gene_id "MSTRG.156057"; transcript_id "MSTRG.156057.168"; exon_number "10";
chr5	StringTie	exon	151800760	151800869	1000	+	.	gene_id "MSTRG.156057"; transcript_id "MSTRG.156057.168"; exon_number "11";
chr5	StringTie	exon	151803885	151812611	1000	+	.	gene_id "MSTRG.156057"; transcript_id "MSTRG.156057.168"; exon_number "12";
chr5	StringTie	transcript	151786572	151805378	1000	+	.	gene_id "MSTRG.156057"; transcript_id "MSTRG.156057.169";
chr5	StringTie	exon	151786572	151786715	1000	+	.	gene_id "MSTRG.156057"; transcript_id "MSTRG.156057.169"; exon_number "1";
chr5	StringTie	exon	151790323	151790404	1000	+	.	gene_id "MSTRG.156057"; transcript_id "MSTRG.156057.169"; exon_number "2";
chr5	StringTie	exon	151790889	151791062	1000	+	.	gene_id "MSTRG.156057"; transcript_id "MSTRG.156057.169"; exon_number "3";
chr5	StringTie	exon	151794159	151794249	1000	+	.	gene_id "MSTRG.156057"; transcript_id "MSTRG.156057.169"; exon_number "4";
chr5	StringTie	exon	151795479	151795575	1000	+	.	gene_id "MSTRG.156057"; transcript_id "MSTRG.156057.169"; exon_number "5";
chr5	StringTie	exon	151797227	151797428	1000	+	.	gene_id "MSTRG.156057"; transcript_id "MSTRG.156057.169"; exon_number "6";
chr5	StringTie	exon	151799212	151799313	1000	+	.	gene_id "MSTRG.156057"; transcript_id "MSTRG.156057.169"; exon_number "7";
chr5	StringTie	exon	151799889	151800000	1000	+	.	gene_id "MSTRG.156057"; transcript_id "MSTRG.156057.169"; exon_number "8";
chr5	StringTie	exon	151800218	151800346	1000	+	.	gene_id "MSTRG.156057"; transcript_id "MSTRG.156057.169"; exon_number "9";
chr5	StringTie	exon	151800760	151800869	1000	+	.	gene_id "MSTRG.156057"; transcript_id "MSTRG.156057.169"; exon_number "10";
chr5	StringTie	exon	151803885	151803996	1000	+	.	gene_id "MSTRG.156057"; transcript_id "MSTRG.156057.169"; exon_number "11";
chr5	StringTie	exon	151804021	151805378	1000	+	.	gene_id "MSTRG.156057"; transcript_id "MSTRG.156057.169"; exon_number "12";
chr5	StringTie	transcript	151771711	151812775	1000	+	.	gene_id "MSTRG.156057"; transcript_id "MSTRG.156057.17";
chr5	StringTie	exon	151771711	151772032	1000	+	.	gene_id "MSTRG.156057"; transcript_id "MSTRG.156057.17"; exon_number "1";
chr5	StringTie	exon	151786572	151786715	1000	+	.	gene_id "MSTRG.156057"; transcript_id "MSTRG.156057.17"; exon_number "2";
chr5	StringTie	exon	151790323	151790404	1000	+	.	gene_id "MSTRG.156057"; transcript_id "MSTRG.156057.17"; exon_number "3";
chr5	StringTie	exon	151790889	151791062	1000	+	.	gene_id "MSTRG.156057"; transcript_id "MSTRG.156057.17"; exon_number "4";
chr5	StringTie	exon	151794159	151794249	1000	+	.	gene_id "MSTRG.156057"; transcript_id "MSTRG.156057.17"; exon_number "5";
chr5	StringTie	exon	151795479	151795575	1000	+	.	gene_id "MSTRG.156057"; transcript_id "MSTRG.156057.17"; exon_number "6";
chr5	StringTie	exon	151797227	151797428	1000	+	.	gene_id "MSTRG.156057"; transcript_id "MSTRG.156057.17"; exon_number "7";
chr5	StringTie	exon	151799212	151799313	1000	+	.	gene_id "MSTRG.156057"; transcript_id "MSTRG.156057.17"; exon_number "8";
chr5	StringTie	exon	151799889	151800000	1000	+	.	gene_id "MSTRG.156057"; transcript_id "MSTRG.156057.17"; exon_number "9";
chr5	StringTie	exon	151800218	151800346	1000	+	.	gene_id "MSTRG.156057"; transcript_id "MSTRG.156057.17"; exon_number "10";
chr5	StringTie	exon	151800760	151800869	1000	+	.	gene_id "MSTRG.156057"; transcript_id "MSTRG.156057.17"; exon_number "11";
chr5	StringTie	exon	151803885	151803987	1000	+	.	gene_id "MSTRG.156057"; transcript_id "MSTRG.156057.17"; exon_number "12";
chr5	StringTie	exon	151804021	151812775	1000	+	.	gene_id "MSTRG.156057"; transcript_id "MSTRG.156057.17"; exon_number "13";
chr5	StringTie	transcript	151792027	151805367	1000	+	.	gene_id "MSTRG.156057"; transcript_id "MSTRG.156057.171";
chr5	StringTie	exon	151792027	151792201	1000	+	.	gene_id "MSTRG.156057"; transcript_id "MSTRG.156057.171"; exon_number "1";
chr5	StringTie	exon	151794159	151794249	1000	+	.	gene_id "MSTRG.156057"; transcript_id "MSTRG.156057.171"; exon_number "2";
chr5	StringTie	exon	151795479	151795575	1000	+	.	gene_id "MSTRG.156057"; transcript_id "MSTRG.156057.171"; exon_number "3";
chr5	StringTie	exon	151797227	151797428	1000	+	.	gene_id "MSTRG.156057"; transcript_id "MSTRG.156057.171"; exon_number "4";
chr5	StringTie	exon	151799212	151799313	1000	+	.	gene_id "MSTRG.156057"; transcript_id "MSTRG.156057.171"; exon_number "5";
chr5	StringTie	exon	151799889	151800000	1000	+	.	gene_id "MSTRG.156057"; transcript_id "MSTRG.156057.171"; exon_number "6";
chr5	StringTie	exon	151800218	151800346	1000	+	.	gene_id "MSTRG.156057"; transcript_id "MSTRG.156057.171"; exon_number "7";
chr5	StringTie	exon	151800760	151800869	1000	+	.	gene_id "MSTRG.156057"; transcript_id "MSTRG.156057.171"; exon_number "8";
chr5	StringTie	exon	151803885	151805367	1000	+	.	gene_id "MSTRG.156057"; transcript_id "MSTRG.156057.171"; exon_number "9";
chr5	StringTie	transcript	151771719	151812655	1000	+	.	gene_id "MSTRG.156057"; transcript_id "MSTRG.156057.18";
chr5	StringTie	exon	151771719	151772036	1000	+	.	gene_id "MSTRG.156057"; transcript_id "MSTRG.156057.18"; exon_number "1";
chr5	StringTie	exon	151786603	151786715	1000	+	.	gene_id "MSTRG.156057"; transcript_id "MSTRG.156057.18"; exon_number "2";
chr5	StringTie	exon	151790323	151790404	1000	+	.	gene_id "MSTRG.156057"; transcript_id "MSTRG.156057.18"; exon_number "3";
chr5	StringTie	exon	151790889	151791062	1000	+	.	gene_id "MSTRG.156057"; transcript_id "MSTRG.156057.18"; exon_number "4";
chr5	StringTie	exon	151794159	151794249	1000	+	.	gene_id "MSTRG.156057"; transcript_id "MSTRG.156057.18"; exon_number "5";
chr5	StringTie	exon	151795479	151795575	1000	+	.	gene_id "MSTRG.156057"; transcript_id "MSTRG.156057.18"; exon_number "6";
chr5	StringTie	exon	151797227	151797428	1000	+	.	gene_id "MSTRG.156057"; transcript_id "MSTRG.156057.18"; exon_number "7";
chr5	StringTie	exon	151799212	151799313	1000	+	.	gene_id "MSTRG.156057"; transcript_id "MSTRG.156057.18"; exon_number "8";
chr5	StringTie	exon	151799889	151800000	1000	+	.	gene_id "MSTRG.156057"; transcript_id "MSTRG.156057.18"; exon_number "9";
chr5	StringTie	exon	151800218	151800346	1000	+	.	gene_id "MSTRG.156057"; transcript_id "MSTRG.156057.18"; exon_number "10";
chr5	StringTie	exon	151800760	151800869	1000	+	.	gene_id "MSTRG.156057"; transcript_id "MSTRG.156057.18"; exon_number "11";
chr5	StringTie	exon	151803862	151812655	1000	+	.	gene_id "MSTRG.156057"; transcript_id "MSTRG.156057.18"; exon_number "12";
chr5	StringTie	transcript	151771721	151811359	1000	+	.	gene_id "MSTRG.156057"; transcript_id "MSTRG.156057.19";
chr5	StringTie	exon	151771721	151772036	1000	+	.	gene_id "MSTRG.156057"; transcript_id "MSTRG.156057.19"; exon_number "1";
chr5	StringTie	exon	151786603	151786715	1000	+	.	gene_id "MSTRG.156057"; transcript_id "MSTRG.156057.19"; exon_number "2";
chr5	StringTie	exon	151790889	151791062	1000	+	.	gene_id "MSTRG.156057"; transcript_id "MSTRG.156057.19"; exon_number "3";
chr5	StringTie	exon	151794159	151794249	1000	+	.	gene_id "MSTRG.156057"; transcript_id "MSTRG.156057.19"; exon_number "4";
chr5	StringTie	exon	151795479	151795575	1000	+	.	gene_id "MSTRG.156057"; transcript_id "MSTRG.156057.19"; exon_number "5";
chr5	StringTie	exon	151797227	151797428	1000	+	.	gene_id "MSTRG.156057"; transcript_id "MSTRG.156057.19"; exon_number "6";
chr5	StringTie	exon	151799212	151799313	1000	+	.	gene_id "MSTRG.156057"; transcript_id "MSTRG.156057.19"; exon_number "7";
chr5	StringTie	exon	151799889	151800000	1000	+	.	gene_id "MSTRG.156057"; transcript_id "MSTRG.156057.19"; exon_number "8";
chr5	StringTie	exon	151800218	151800346	1000	+	.	gene_id "MSTRG.156057"; transcript_id "MSTRG.156057.19"; exon_number "9";
chr5	StringTie	exon	151800760	151800869	1000	+	.	gene_id "MSTRG.156057"; transcript_id "MSTRG.156057.19"; exon_number "10";
chr5	StringTie	exon	151803885	151811359	1000	+	.	gene_id "MSTRG.156057"; transcript_id "MSTRG.156057.19"; exon_number "11";
chr5	StringTie	transcript	151771045	151805377	1000	+	.	gene_id "MSTRG.156057"; transcript_id "MSTRG.156057.2";
chr5	StringTie	exon	151771045	151771212	1000	+	.	gene_id "MSTRG.156057"; transcript_id "MSTRG.156057.2"; exon_number "1";
chr5	StringTie	exon	151786572	151786715	1000	+	.	gene_id "MSTRG.156057"; transcript_id "MSTRG.156057.2"; exon_number "2";
chr5	StringTie	exon	151790323	151790404	1000	+	.	gene_id "MSTRG.156057"; transcript_id "MSTRG.156057.2"; exon_number "3";
chr5	StringTie	exon	151790889	151791062	1000	+	.	gene_id "MSTRG.156057"; transcript_id "MSTRG.156057.2"; exon_number "4";
chr5	StringTie	exon	151794159	151794249	1000	+	.	gene_id "MSTRG.156057"; transcript_id "MSTRG.156057.2"; exon_number "5";
chr5	StringTie	exon	151795479	151795575	1000	+	.	gene_id "MSTRG.156057"; transcript_id "MSTRG.156057.2"; exon_number "6";
chr5	StringTie	exon	151797227	151797428	1000	+	.	gene_id "MSTRG.156057"; transcript_id "MSTRG.156057.2"; exon_number "7";
chr5	StringTie	exon	151799212	151799313	1000	+	.	gene_id "MSTRG.156057"; transcript_id "MSTRG.156057.2"; exon_number "8";
chr5	StringTie	exon	151799899	151800000	1000	+	.	gene_id "MSTRG.156057"; transcript_id "MSTRG.156057.2"; exon_number "9";
chr5	StringTie	exon	151800218	151800346	1000	+	.	gene_id "MSTRG.156057"; transcript_id "MSTRG.156057.2"; exon_number "10";
chr5	StringTie	exon	151800760	151800869	1000	+	.	gene_id "MSTRG.156057"; transcript_id "MSTRG.156057.2"; exon_number "11";
chr5	StringTie	exon	151803885	151805377	1000	+	.	gene_id "MSTRG.156057"; transcript_id "MSTRG.156057.2"; exon_number "12";
chr5	StringTie	transcript	151771729	151805369	1000	+	.	gene_id "MSTRG.156057"; transcript_id "MSTRG.156057.20";
chr5	StringTie	exon	151771729	151772036	1000	+	.	gene_id "MSTRG.156057"; transcript_id "MSTRG.156057.20"; exon_number "1";
chr5	StringTie	exon	151786572	151786715	1000	+	.	gene_id "MSTRG.156057"; transcript_id "MSTRG.156057.20"; exon_number "2";
chr5	StringTie	exon	151790323	151790404	1000	+	.	gene_id "MSTRG.156057"; transcript_id "MSTRG.156057.20"; exon_number "3";
chr5	StringTie	exon	151790889	151791062	1000	+	.	gene_id "MSTRG.156057"; transcript_id "MSTRG.156057.20"; exon_number "4";
chr5	StringTie	exon	151794159	151794249	1000	+	.	gene_id "MSTRG.156057"; transcript_id "MSTRG.156057.20"; exon_number "5";
chr5	StringTie	exon	151795481	151795575	1000	+	.	gene_id "MSTRG.156057"; transcript_id "MSTRG.156057.20"; exon_number "6";
chr5	StringTie	exon	151797227	151797428	1000	+	.	gene_id "MSTRG.156057"; transcript_id "MSTRG.156057.20"; exon_number "7";
chr5	StringTie	exon	151799212	151799313	1000	+	.	gene_id "MSTRG.156057"; transcript_id "MSTRG.156057.20"; exon_number "8";
chr5	StringTie	exon	151799889	151800000	1000	+	.	gene_id "MSTRG.156057"; transcript_id "MSTRG.156057.20"; exon_number "9";
chr5	StringTie	exon	151800218	151800346	1000	+	.	gene_id "MSTRG.156057"; transcript_id "MSTRG.156057.20"; exon_number "10";
chr5	StringTie	exon	151800760	151800869	1000	+	.	gene_id "MSTRG.156057"; transcript_id "MSTRG.156057.20"; exon_number "11";
chr5	StringTie	exon	151803885	151805369	1000	+	.	gene_id "MSTRG.156057"; transcript_id "MSTRG.156057.20"; exon_number "12";
chr5	StringTie	transcript	151771733	151812805	1000	+	.	gene_id "MSTRG.156057"; transcript_id "MSTRG.156057.21";
chr5	StringTie	exon	151771733	151772032	1000	+	.	gene_id "MSTRG.156057"; transcript_id "MSTRG.156057.21"; exon_number "1";
chr5	StringTie	exon	151786572	151786715	1000	+	.	gene_id "MSTRG.156057"; transcript_id "MSTRG.156057.21"; exon_number "2";
chr5	StringTie	exon	151790323	151790404	1000	+	.	gene_id "MSTRG.156057"; transcript_id "MSTRG.156057.21"; exon_number "3";
chr5	StringTie	exon	151790889	151791062	1000	+	.	gene_id "MSTRG.156057"; transcript_id "MSTRG.156057.21"; exon_number "4";
chr5	StringTie	exon	151794159	151794249	1000	+	.	gene_id "MSTRG.156057"; transcript_id "MSTRG.156057.21"; exon_number "5";
chr5	StringTie	exon	151795479	151795575	1000	+	.	gene_id "MSTRG.156057"; transcript_id "MSTRG.156057.21"; exon_number "6";
chr5	StringTie	exon	151797227	151797428	1000	+	.	gene_id "MSTRG.156057"; transcript_id "MSTRG.156057.21"; exon_number "7";
chr5	StringTie	exon	151799212	151799313	1000	+	.	gene_id "MSTRG.156057"; transcript_id "MSTRG.156057.21"; exon_number "8";
chr5	StringTie	exon	151799889	151800000	1000	+	.	gene_id "MSTRG.156057"; transcript_id "MSTRG.156057.21"; exon_number "9";
chr5	StringTie	exon	151800218	151800346	1000	+	.	gene_id "MSTRG.156057"; transcript_id "MSTRG.156057.21"; exon_number "10";
chr5	StringTie	exon	151800760	151800869	1000	+	.	gene_id "MSTRG.156057"; transcript_id "MSTRG.156057.21"; exon_number "11";
chr5	StringTie	exon	151803885	151803996	1000	+	.	gene_id "MSTRG.156057"; transcript_id "MSTRG.156057.21"; exon_number "12";
chr5	StringTie	exon	151804406	151812805	1000	+	.	gene_id "MSTRG.156057"; transcript_id "MSTRG.156057.21"; exon_number "13";
chr5	StringTie	transcript	151771734	151805365	1000	+	.	gene_id "MSTRG.156057"; transcript_id "MSTRG.156057.22";
chr5	StringTie	exon	151771734	151772007	1000	+	.	gene_id "MSTRG.156057"; transcript_id "MSTRG.156057.22"; exon_number "1";
chr5	StringTie	exon	151786572	151786715	1000	+	.	gene_id "MSTRG.156057"; transcript_id "MSTRG.156057.22"; exon_number "2";
chr5	StringTie	exon	151790323	151790404	1000	+	.	gene_id "MSTRG.156057"; transcript_id "MSTRG.156057.22"; exon_number "3";
chr5	StringTie	exon	151790889	151791062	1000	+	.	gene_id "MSTRG.156057"; transcript_id "MSTRG.156057.22"; exon_number "4";
chr5	StringTie	exon	151794159	151794249	1000	+	.	gene_id "MSTRG.156057"; transcript_id "MSTRG.156057.22"; exon_number "5";
chr5	StringTie	exon	151795479	151795575	1000	+	.	gene_id "MSTRG.156057"; transcript_id "MSTRG.156057.22"; exon_number "6";
chr5	StringTie	exon	151797227	151797428	1000	+	.	gene_id "MSTRG.156057"; transcript_id "MSTRG.156057.22"; exon_number "7";
chr5	StringTie	exon	151799212	151799313	1000	+	.	gene_id "MSTRG.156057"; transcript_id "MSTRG.156057.22"; exon_number "8";
chr5	StringTie	exon	151799889	151800000	1000	+	.	gene_id "MSTRG.156057"; transcript_id "MSTRG.156057.22"; exon_number "9";
chr5	StringTie	exon	151800218	151800346	1000	+	.	gene_id "MSTRG.156057"; transcript_id "MSTRG.156057.22"; exon_number "10";
chr5	StringTie	exon	151800760	151800869	1000	+	.	gene_id "MSTRG.156057"; transcript_id "MSTRG.156057.22"; exon_number "11";
chr5	StringTie	exon	151803885	151805365	1000	+	.	gene_id "MSTRG.156057"; transcript_id "MSTRG.156057.22"; exon_number "12";
chr5	StringTie	transcript	151771746	151812988	1000	+	.	gene_id "MSTRG.156057"; transcript_id "MSTRG.156057.23";
chr5	StringTie	exon	151771746	151772036	1000	+	.	gene_id "MSTRG.156057"; transcript_id "MSTRG.156057.23"; exon_number "1";
chr5	StringTie	exon	151786603	151786715	1000	+	.	gene_id "MSTRG.156057"; transcript_id "MSTRG.156057.23"; exon_number "2";
chr5	StringTie	exon	151790323	151790404	1000	+	.	gene_id "MSTRG.156057"; transcript_id "MSTRG.156057.23"; exon_number "3";
chr5	StringTie	exon	151790889	151791062	1000	+	.	gene_id "MSTRG.156057"; transcript_id "MSTRG.156057.23"; exon_number "4";
chr5	StringTie	exon	151794159	151794249	1000	+	.	gene_id "MSTRG.156057"; transcript_id "MSTRG.156057.23"; exon_number "5";
chr5	StringTie	exon	151795479	151795575	1000	+	.	gene_id "MSTRG.156057"; transcript_id "MSTRG.156057.23"; exon_number "6";
chr5	StringTie	exon	151797227	151797428	1000	+	.	gene_id "MSTRG.156057"; transcript_id "MSTRG.156057.23"; exon_number "7";
chr5	StringTie	exon	151799212	151799313	1000	+	.	gene_id "MSTRG.156057"; transcript_id "MSTRG.156057.23"; exon_number "8";
chr5	StringTie	exon	151799889	151800043	1000	+	.	gene_id "MSTRG.156057"; transcript_id "MSTRG.156057.23"; exon_number "9";
chr5	StringTie	exon	151800218	151800346	1000	+	.	gene_id "MSTRG.156057"; transcript_id "MSTRG.156057.23"; exon_number "10";
chr5	StringTie	exon	151800760	151800869	1000	+	.	gene_id "MSTRG.156057"; transcript_id "MSTRG.156057.23"; exon_number "11";
chr5	StringTie	exon	151803885	151812988	1000	+	.	gene_id "MSTRG.156057"; transcript_id "MSTRG.156057.23"; exon_number "12";
chr5	StringTie	transcript	151771749	151812721	1000	+	.	gene_id "MSTRG.156057"; transcript_id "MSTRG.156057.24";
chr5	StringTie	exon	151771749	151772032	1000	+	.	gene_id "MSTRG.156057"; transcript_id "MSTRG.156057.24"; exon_number "1";
chr5	StringTie	exon	151786572	151786715	1000	+	.	gene_id "MSTRG.156057"; transcript_id "MSTRG.156057.24"; exon_number "2";
chr5	StringTie	exon	151790889	151791062	1000	+	.	gene_id "MSTRG.156057"; transcript_id "MSTRG.156057.24"; exon_number "3";
chr5	StringTie	exon	151794159	151794249	1000	+	.	gene_id "MSTRG.156057"; transcript_id "MSTRG.156057.24"; exon_number "4";
chr5	StringTie	exon	151795479	151795575	1000	+	.	gene_id "MSTRG.156057"; transcript_id "MSTRG.156057.24"; exon_number "5";
chr5	StringTie	exon	151797227	151797428	1000	+	.	gene_id "MSTRG.156057"; transcript_id "MSTRG.156057.24"; exon_number "6";
chr5	StringTie	exon	151799212	151799313	1000	+	.	gene_id "MSTRG.156057"; transcript_id "MSTRG.156057.24"; exon_number "7";
chr5	StringTie	exon	151799889	151800000	1000	+	.	gene_id "MSTRG.156057"; transcript_id "MSTRG.156057.24"; exon_number "8";
chr5	StringTie	exon	151800218	151800346	1000	+	.	gene_id "MSTRG.156057"; transcript_id "MSTRG.156057.24"; exon_number "9";
chr5	StringTie	exon	151800760	151800869	1000	+	.	gene_id "MSTRG.156057"; transcript_id "MSTRG.156057.24"; exon_number "10";
chr5	StringTie	exon	151803885	151812721	1000	+	.	gene_id "MSTRG.156057"; transcript_id "MSTRG.156057.24"; exon_number "11";
chr5	StringTie	transcript	151771770	151812862	1000	+	.	gene_id "MSTRG.156057"; transcript_id "MSTRG.156057.25";
chr5	StringTie	exon	151771770	151772032	1000	+	.	gene_id "MSTRG.156057"; transcript_id "MSTRG.156057.25"; exon_number "1";
chr5	StringTie	exon	151786572	151786715	1000	+	.	gene_id "MSTRG.156057"; transcript_id "MSTRG.156057.25"; exon_number "2";
chr5	StringTie	exon	151790323	151790404	1000	+	.	gene_id "MSTRG.156057"; transcript_id "MSTRG.156057.25"; exon_number "3";
chr5	StringTie	exon	151790889	151791062	1000	+	.	gene_id "MSTRG.156057"; transcript_id "MSTRG.156057.25"; exon_number "4";
chr5	StringTie	exon	151794159	151794249	1000	+	.	gene_id "MSTRG.156057"; transcript_id "MSTRG.156057.25"; exon_number "5";
chr5	StringTie	exon	151795481	151795575	1000	+	.	gene_id "MSTRG.156057"; transcript_id "MSTRG.156057.25"; exon_number "6";
chr5	StringTie	exon	151797227	151797428	1000	+	.	gene_id "MSTRG.156057"; transcript_id "MSTRG.156057.25"; exon_number "7";
chr5	StringTie	exon	151799212	151799313	1000	+	.	gene_id "MSTRG.156057"; transcript_id "MSTRG.156057.25"; exon_number "8";
chr5	StringTie	exon	151799889	151800000	1000	+	.	gene_id "MSTRG.156057"; transcript_id "MSTRG.156057.25"; exon_number "9";
chr5	StringTie	exon	151800218	151800346	1000	+	.	gene_id "MSTRG.156057"; transcript_id "MSTRG.156057.25"; exon_number "10";
chr5	StringTie	exon	151800760	151800869	1000	+	.	gene_id "MSTRG.156057"; transcript_id "MSTRG.156057.25"; exon_number "11";
chr5	StringTie	exon	151803885	151812862	1000	+	.	gene_id "MSTRG.156057"; transcript_id "MSTRG.156057.25"; exon_number "12";
chr5	StringTie	transcript	151771777	151805365	1000	+	.	gene_id "MSTRG.156057"; transcript_id "MSTRG.156057.26";
chr5	StringTie	exon	151771777	151772036	1000	+	.	gene_id "MSTRG.156057"; transcript_id "MSTRG.156057.26"; exon_number "1";
chr5	StringTie	exon	151786603	151786715	1000	+	.	gene_id "MSTRG.156057"; transcript_id "MSTRG.156057.26"; exon_number "2";
chr5	StringTie	exon	151787765	151787794	1000	+	.	gene_id "MSTRG.156057"; transcript_id "MSTRG.156057.26"; exon_number "3";
chr5	StringTie	exon	151790323	151790404	1000	+	.	gene_id "MSTRG.156057"; transcript_id "MSTRG.156057.26"; exon_number "4";
chr5	StringTie	exon	151790889	151791062	1000	+	.	gene_id "MSTRG.156057"; transcript_id "MSTRG.156057.26"; exon_number "5";
chr5	StringTie	exon	151794159	151794249	1000	+	.	gene_id "MSTRG.156057"; transcript_id "MSTRG.156057.26"; exon_number "6";
chr5	StringTie	exon	151795479	151795575	1000	+	.	gene_id "MSTRG.156057"; transcript_id "MSTRG.156057.26"; exon_number "7";
chr5	StringTie	exon	151797227	151797428	1000	+	.	gene_id "MSTRG.156057"; transcript_id "MSTRG.156057.26"; exon_number "8";
chr5	StringTie	exon	151799212	151799313	1000	+	.	gene_id "MSTRG.156057"; transcript_id "MSTRG.156057.26"; exon_number "9";
chr5	StringTie	exon	151799889	151800000	1000	+	.	gene_id "MSTRG.156057"; transcript_id "MSTRG.156057.26"; exon_number "10";
chr5	StringTie	exon	151800218	151800346	1000	+	.	gene_id "MSTRG.156057"; transcript_id "MSTRG.156057.26"; exon_number "11";
chr5	StringTie	exon	151800760	151800869	1000	+	.	gene_id "MSTRG.156057"; transcript_id "MSTRG.156057.26"; exon_number "12";
chr5	StringTie	exon	151803885	151805365	1000	+	.	gene_id "MSTRG.156057"; transcript_id "MSTRG.156057.26"; exon_number "13";
chr5	StringTie	transcript	151771784	151813820	1000	+	.	gene_id "MSTRG.156057"; transcript_id "MSTRG.156057.27";
chr5	StringTie	exon	151771784	151772036	1000	+	.	gene_id "MSTRG.156057"; transcript_id "MSTRG.156057.27"; exon_number "1";
chr5	StringTie	exon	151786603	151786715	1000	+	.	gene_id "MSTRG.156057"; transcript_id "MSTRG.156057.27"; exon_number "2";
chr5	StringTie	exon	151790323	151790404	1000	+	.	gene_id "MSTRG.156057"; transcript_id "MSTRG.156057.27"; exon_number "3";
chr5	StringTie	exon	151790889	151791062	1000	+	.	gene_id "MSTRG.156057"; transcript_id "MSTRG.156057.27"; exon_number "4";
chr5	StringTie	exon	151794159	151794249	1000	+	.	gene_id "MSTRG.156057"; transcript_id "MSTRG.156057.27"; exon_number "5";
chr5	StringTie	exon	151795479	151795575	1000	+	.	gene_id "MSTRG.156057"; transcript_id "MSTRG.156057.27"; exon_number "6";
chr5	StringTie	exon	151797227	151797428	1000	+	.	gene_id "MSTRG.156057"; transcript_id "MSTRG.156057.27"; exon_number "7";
chr5	StringTie	exon	151799212	151799313	1000	+	.	gene_id "MSTRG.156057"; transcript_id "MSTRG.156057.27"; exon_number "8";
chr5	StringTie	exon	151799889	151800000	1000	+	.	gene_id "MSTRG.156057"; transcript_id "MSTRG.156057.27"; exon_number "9";
chr5	StringTie	exon	151800218	151800346	1000	+	.	gene_id "MSTRG.156057"; transcript_id "MSTRG.156057.27"; exon_number "10";
chr5	StringTie	exon	151800760	151800869	1000	+	.	gene_id "MSTRG.156057"; transcript_id "MSTRG.156057.27"; exon_number "11";
chr5	StringTie	exon	151803538	151813820	1000	+	.	gene_id "MSTRG.156057"; transcript_id "MSTRG.156057.27"; exon_number "12";
chr5	StringTie	transcript	151771790	151811361	1000	+	.	gene_id "MSTRG.156057"; transcript_id "MSTRG.156057.28";
chr5	StringTie	exon	151771790	151771912	1000	+	.	gene_id "MSTRG.156057"; transcript_id "MSTRG.156057.28"; exon_number "1";
chr5	StringTie	exon	151786572	151786715	1000	+	.	gene_id "MSTRG.156057"; transcript_id "MSTRG.156057.28"; exon_number "2";
chr5	StringTie	exon	151790323	151790404	1000	+	.	gene_id "MSTRG.156057"; transcript_id "MSTRG.156057.28"; exon_number "3";
chr5	StringTie	exon	151790889	151791062	1000	+	.	gene_id "MSTRG.156057"; transcript_id "MSTRG.156057.28"; exon_number "4";
chr5	StringTie	exon	151794159	151794249	1000	+	.	gene_id "MSTRG.156057"; transcript_id "MSTRG.156057.28"; exon_number "5";
chr5	StringTie	exon	151795479	151795575	1000	+	.	gene_id "MSTRG.156057"; transcript_id "MSTRG.156057.28"; exon_number "6";
chr5	StringTie	exon	151797227	151797428	1000	+	.	gene_id "MSTRG.156057"; transcript_id "MSTRG.156057.28"; exon_number "7";
chr5	StringTie	exon	151799212	151799313	1000	+	.	gene_id "MSTRG.156057"; transcript_id "MSTRG.156057.28"; exon_number "8";
chr5	StringTie	exon	151799889	151800000	1000	+	.	gene_id "MSTRG.156057"; transcript_id "MSTRG.156057.28"; exon_number "9";
chr5	StringTie	exon	151800218	151800346	1000	+	.	gene_id "MSTRG.156057"; transcript_id "MSTRG.156057.28"; exon_number "10";
chr5	StringTie	exon	151800760	151800869	1000	+	.	gene_id "MSTRG.156057"; transcript_id "MSTRG.156057.28"; exon_number "11";
chr5	StringTie	exon	151803885	151811361	1000	+	.	gene_id "MSTRG.156057"; transcript_id "MSTRG.156057.28"; exon_number "12";
chr5	StringTie	transcript	151771795	151805396	1000	+	.	gene_id "MSTRG.156057"; transcript_id "MSTRG.156057.29";
chr5	StringTie	exon	151771795	151772036	1000	+	.	gene_id "MSTRG.156057"; transcript_id "MSTRG.156057.29"; exon_number "1";
chr5	StringTie	exon	151786572	151786715	1000	+	.	gene_id "MSTRG.156057"; transcript_id "MSTRG.156057.29"; exon_number "2";
chr5	StringTie	exon	151790323	151790404	1000	+	.	gene_id "MSTRG.156057"; transcript_id "MSTRG.156057.29"; exon_number "3";
chr5	StringTie	exon	151790889	151791062	1000	+	.	gene_id "MSTRG.156057"; transcript_id "MSTRG.156057.29"; exon_number "4";
chr5	StringTie	exon	151794159	151794249	1000	+	.	gene_id "MSTRG.156057"; transcript_id "MSTRG.156057.29"; exon_number "5";
chr5	StringTie	exon	151795479	151795575	1000	+	.	gene_id "MSTRG.156057"; transcript_id "MSTRG.156057.29"; exon_number "6";
chr5	StringTie	exon	151797227	151797428	1000	+	.	gene_id "MSTRG.156057"; transcript_id "MSTRG.156057.29"; exon_number "7";
chr5	StringTie	exon	151799212	151799313	1000	+	.	gene_id "MSTRG.156057"; transcript_id "MSTRG.156057.29"; exon_number "8";
chr5	StringTie	exon	151799889	151800000	1000	+	.	gene_id "MSTRG.156057"; transcript_id "MSTRG.156057.29"; exon_number "9";
chr5	StringTie	exon	151800218	151800346	1000	+	.	gene_id "MSTRG.156057"; transcript_id "MSTRG.156057.29"; exon_number "10";
chr5	StringTie	exon	151800760	151800869	1000	+	.	gene_id "MSTRG.156057"; transcript_id "MSTRG.156057.29"; exon_number "11";
chr5	StringTie	exon	151803538	151805396	1000	+	.	gene_id "MSTRG.156057"; transcript_id "MSTRG.156057.29"; exon_number "12";
chr5	StringTie	transcript	151771045	151812776	1000	+	.	gene_id "MSTRG.156057"; transcript_id "MSTRG.156057.3";
chr5	StringTie	exon	151771045	151771212	1000	+	.	gene_id "MSTRG.156057"; transcript_id "MSTRG.156057.3"; exon_number "1";
chr5	StringTie	exon	151786572	151786715	1000	+	.	gene_id "MSTRG.156057"; transcript_id "MSTRG.156057.3"; exon_number "2";
chr5	StringTie	exon	151790323	151790404	1000	+	.	gene_id "MSTRG.156057"; transcript_id "MSTRG.156057.3"; exon_number "3";
chr5	StringTie	exon	151790889	151791062	1000	+	.	gene_id "MSTRG.156057"; transcript_id "MSTRG.156057.3"; exon_number "4";
chr5	StringTie	exon	151794159	151794249	1000	+	.	gene_id "MSTRG.156057"; transcript_id "MSTRG.156057.3"; exon_number "5";
chr5	StringTie	exon	151795479	151795575	1000	+	.	gene_id "MSTRG.156057"; transcript_id "MSTRG.156057.3"; exon_number "6";
chr5	StringTie	exon	151797227	151797428	1000	+	.	gene_id "MSTRG.156057"; transcript_id "MSTRG.156057.3"; exon_number "7";
chr5	StringTie	exon	151799212	151799313	1000	+	.	gene_id "MSTRG.156057"; transcript_id "MSTRG.156057.3"; exon_number "8";
chr5	StringTie	exon	151799889	151800000	1000	+	.	gene_id "MSTRG.156057"; transcript_id "MSTRG.156057.3"; exon_number "9";
chr5	StringTie	exon	151800218	151800346	1000	+	.	gene_id "MSTRG.156057"; transcript_id "MSTRG.156057.3"; exon_number "10";
chr5	StringTie	exon	151800760	151800869	1000	+	.	gene_id "MSTRG.156057"; transcript_id "MSTRG.156057.3"; exon_number "11";
chr5	StringTie	exon	151803538	151812776	1000	+	.	gene_id "MSTRG.156057"; transcript_id "MSTRG.156057.3"; exon_number "12";
chr5	StringTie	transcript	151771799	151822392	1000	+	.	gene_id "MSTRG.156057"; transcript_id "MSTRG.156057.30";
chr5	StringTie	exon	151771799	151772668	1000	+	.	gene_id "MSTRG.156057"; transcript_id "MSTRG.156057.30"; exon_number "1";
chr5	StringTie	exon	151786603	151786715	1000	+	.	gene_id "MSTRG.156057"; transcript_id "MSTRG.156057.30"; exon_number "2";
chr5	StringTie	exon	151790323	151790404	1000	+	.	gene_id "MSTRG.156057"; transcript_id "MSTRG.156057.30"; exon_number "3";
chr5	StringTie	exon	151790889	151791062	1000	+	.	gene_id "MSTRG.156057"; transcript_id "MSTRG.156057.30"; exon_number "4";
chr5	StringTie	exon	151794159	151794249	1000	+	.	gene_id "MSTRG.156057"; transcript_id "MSTRG.156057.30"; exon_number "5";
chr5	StringTie	exon	151795479	151795575	1000	+	.	gene_id "MSTRG.156057"; transcript_id "MSTRG.156057.30"; exon_number "6";
chr5	StringTie	exon	151797227	151797428	1000	+	.	gene_id "MSTRG.156057"; transcript_id "MSTRG.156057.30"; exon_number "7";
chr5	StringTie	exon	151799212	151799313	1000	+	.	gene_id "MSTRG.156057"; transcript_id "MSTRG.156057.30"; exon_number "8";
chr5	StringTie	exon	151799889	151800000	1000	+	.	gene_id "MSTRG.156057"; transcript_id "MSTRG.156057.30"; exon_number "9";
chr5	StringTie	exon	151800218	151800346	1000	+	.	gene_id "MSTRG.156057"; transcript_id "MSTRG.156057.30"; exon_number "10";
chr5	StringTie	exon	151800760	151800869	1000	+	.	gene_id "MSTRG.156057"; transcript_id "MSTRG.156057.30"; exon_number "11";
chr5	StringTie	exon	151803885	151822392	1000	+	.	gene_id "MSTRG.156057"; transcript_id "MSTRG.156057.30"; exon_number "12";
chr5	StringTie	transcript	151771829	151813047	1000	+	.	gene_id "MSTRG.156057"; transcript_id "MSTRG.156057.31";
chr5	StringTie	exon	151771829	151772036	1000	+	.	gene_id "MSTRG.156057"; transcript_id "MSTRG.156057.31"; exon_number "1";
chr5	StringTie	exon	151786603	151786715	1000	+	.	gene_id "MSTRG.156057"; transcript_id "MSTRG.156057.31"; exon_number "2";
chr5	StringTie	exon	151790323	151790404	1000	+	.	gene_id "MSTRG.156057"; transcript_id "MSTRG.156057.31"; exon_number "3";
chr5	StringTie	exon	151790889	151791062	1000	+	.	gene_id "MSTRG.156057"; transcript_id "MSTRG.156057.31"; exon_number "4";
chr5	StringTie	exon	151794159	151794249	1000	+	.	gene_id "MSTRG.156057"; transcript_id "MSTRG.156057.31"; exon_number "5";
chr5	StringTie	exon	151795481	151795575	1000	+	.	gene_id "MSTRG.156057"; transcript_id "MSTRG.156057.31"; exon_number "6";
chr5	StringTie	exon	151797227	151797428	1000	+	.	gene_id "MSTRG.156057"; transcript_id "MSTRG.156057.31"; exon_number "7";
chr5	StringTie	exon	151799212	151799313	1000	+	.	gene_id "MSTRG.156057"; transcript_id "MSTRG.156057.31"; exon_number "8";
chr5	StringTie	exon	151799889	151800000	1000	+	.	gene_id "MSTRG.156057"; transcript_id "MSTRG.156057.31"; exon_number "9";
chr5	StringTie	exon	151800218	151800346	1000	+	.	gene_id "MSTRG.156057"; transcript_id "MSTRG.156057.31"; exon_number "10";
chr5	StringTie	exon	151800760	151800869	1000	+	.	gene_id "MSTRG.156057"; transcript_id "MSTRG.156057.31"; exon_number "11";
chr5	StringTie	exon	151803885	151813047	1000	+	.	gene_id "MSTRG.156057"; transcript_id "MSTRG.156057.31"; exon_number "12";
chr5	StringTie	transcript	151771835	151805365	1000	+	.	gene_id "MSTRG.156057"; transcript_id "MSTRG.156057.32";
chr5	StringTie	exon	151771835	151772036	1000	+	.	gene_id "MSTRG.156057"; transcript_id "MSTRG.156057.32"; exon_number "1";
chr5	StringTie	exon	151786603	151786695	1000	+	.	gene_id "MSTRG.156057"; transcript_id "MSTRG.156057.32"; exon_number "2";
chr5	StringTie	exon	151797271	151797428	1000	+	.	gene_id "MSTRG.156057"; transcript_id "MSTRG.156057.32"; exon_number "3";
chr5	StringTie	exon	151799212	151799313	1000	+	.	gene_id "MSTRG.156057"; transcript_id "MSTRG.156057.32"; exon_number "4";
chr5	StringTie	exon	151799889	151800000	1000	+	.	gene_id "MSTRG.156057"; transcript_id "MSTRG.156057.32"; exon_number "5";
chr5	StringTie	exon	151800218	151800346	1000	+	.	gene_id "MSTRG.156057"; transcript_id "MSTRG.156057.32"; exon_number "6";
chr5	StringTie	exon	151800760	151800869	1000	+	.	gene_id "MSTRG.156057"; transcript_id "MSTRG.156057.32"; exon_number "7";
chr5	StringTie	exon	151803885	151805365	1000	+	.	gene_id "MSTRG.156057"; transcript_id "MSTRG.156057.32"; exon_number "8";
chr5	StringTie	transcript	151771835	151805365	1000	+	.	gene_id "MSTRG.156057"; transcript_id "MSTRG.156057.33";
chr5	StringTie	exon	151771835	151772032	1000	+	.	gene_id "MSTRG.156057"; transcript_id "MSTRG.156057.33"; exon_number "1";
chr5	StringTie	exon	151786572	151786695	1000	+	.	gene_id "MSTRG.156057"; transcript_id "MSTRG.156057.33"; exon_number "2";
chr5	StringTie	exon	151797271	151797428	1000	+	.	gene_id "MSTRG.156057"; transcript_id "MSTRG.156057.33"; exon_number "3";
chr5	StringTie	exon	151799212	151799313	1000	+	.	gene_id "MSTRG.156057"; transcript_id "MSTRG.156057.33"; exon_number "4";
chr5	StringTie	exon	151799889	151800000	1000	+	.	gene_id "MSTRG.156057"; transcript_id "MSTRG.156057.33"; exon_number "5";
chr5	StringTie	exon	151800218	151800346	1000	+	.	gene_id "MSTRG.156057"; transcript_id "MSTRG.156057.33"; exon_number "6";
chr5	StringTie	exon	151800760	151800869	1000	+	.	gene_id "MSTRG.156057"; transcript_id "MSTRG.156057.33"; exon_number "7";
chr5	StringTie	exon	151803885	151805365	1000	+	.	gene_id "MSTRG.156057"; transcript_id "MSTRG.156057.33"; exon_number "8";
chr5	StringTie	transcript	151771840	151805377	1000	+	.	gene_id "MSTRG.156057"; transcript_id "MSTRG.156057.34";
chr5	StringTie	exon	151771840	151772032	1000	+	.	gene_id "MSTRG.156057"; transcript_id "MSTRG.156057.34"; exon_number "1";
chr5	StringTie	exon	151786603	151786715	1000	+	.	gene_id "MSTRG.156057"; transcript_id "MSTRG.156057.34"; exon_number "2";
chr5	StringTie	exon	151790323	151790404	1000	+	.	gene_id "MSTRG.156057"; transcript_id "MSTRG.156057.34"; exon_number "3";
chr5	StringTie	exon	151790889	151791062	1000	+	.	gene_id "MSTRG.156057"; transcript_id "MSTRG.156057.34"; exon_number "4";
chr5	StringTie	exon	151794159	151794249	1000	+	.	gene_id "MSTRG.156057"; transcript_id "MSTRG.156057.34"; exon_number "5";
chr5	StringTie	exon	151795479	151795575	1000	+	.	gene_id "MSTRG.156057"; transcript_id "MSTRG.156057.34"; exon_number "6";
chr5	StringTie	exon	151797227	151797428	1000	+	.	gene_id "MSTRG.156057"; transcript_id "MSTRG.156057.34"; exon_number "7";
chr5	StringTie	exon	151799212	151799313	1000	+	.	gene_id "MSTRG.156057"; transcript_id "MSTRG.156057.34"; exon_number "8";
chr5	StringTie	exon	151799889	151800000	1000	+	.	gene_id "MSTRG.156057"; transcript_id "MSTRG.156057.34"; exon_number "9";
chr5	StringTie	exon	151800218	151800346	1000	+	.	gene_id "MSTRG.156057"; transcript_id "MSTRG.156057.34"; exon_number "10";
chr5	StringTie	exon	151800760	151800869	1000	+	.	gene_id "MSTRG.156057"; transcript_id "MSTRG.156057.34"; exon_number "11";
chr5	StringTie	exon	151803862	151805377	1000	+	.	gene_id "MSTRG.156057"; transcript_id "MSTRG.156057.34"; exon_number "12";
chr5	StringTie	transcript	151771841	151813661	1000	+	.	gene_id "MSTRG.156057"; transcript_id "MSTRG.156057.35";
chr5	StringTie	exon	151771841	151772032	1000	+	.	gene_id "MSTRG.156057"; transcript_id "MSTRG.156057.35"; exon_number "1";
chr5	StringTie	exon	151786572	151786715	1000	+	.	gene_id "MSTRG.156057"; transcript_id "MSTRG.156057.35"; exon_number "2";
chr5	StringTie	exon	151790323	151790404	1000	+	.	gene_id "MSTRG.156057"; transcript_id "MSTRG.156057.35"; exon_number "3";
chr5	StringTie	exon	151790889	151791062	1000	+	.	gene_id "MSTRG.156057"; transcript_id "MSTRG.156057.35"; exon_number "4";
chr5	StringTie	exon	151794159	151794249	1000	+	.	gene_id "MSTRG.156057"; transcript_id "MSTRG.156057.35"; exon_number "5";
chr5	StringTie	exon	151795479	151795575	1000	+	.	gene_id "MSTRG.156057"; transcript_id "MSTRG.156057.35"; exon_number "6";
chr5	StringTie	exon	151797227	151797428	1000	+	.	gene_id "MSTRG.156057"; transcript_id "MSTRG.156057.35"; exon_number "7";
chr5	StringTie	exon	151799212	151799313	1000	+	.	gene_id "MSTRG.156057"; transcript_id "MSTRG.156057.35"; exon_number "8";
chr5	StringTie	exon	151799889	151800000	1000	+	.	gene_id "MSTRG.156057"; transcript_id "MSTRG.156057.35"; exon_number "9";
chr5	StringTie	exon	151800218	151800346	1000	+	.	gene_id "MSTRG.156057"; transcript_id "MSTRG.156057.35"; exon_number "10";
chr5	StringTie	exon	151800760	151800869	1000	+	.	gene_id "MSTRG.156057"; transcript_id "MSTRG.156057.35"; exon_number "11";
chr5	StringTie	exon	151803538	151813661	1000	+	.	gene_id "MSTRG.156057"; transcript_id "MSTRG.156057.35"; exon_number "12";
chr5	StringTie	transcript	151771841	151805389	1000	+	.	gene_id "MSTRG.156057"; transcript_id "MSTRG.156057.36";
chr5	StringTie	exon	151771841	151772032	1000	+	.	gene_id "MSTRG.156057"; transcript_id "MSTRG.156057.36"; exon_number "1";
chr5	StringTie	exon	151786603	151786715	1000	+	.	gene_id "MSTRG.156057"; transcript_id "MSTRG.156057.36"; exon_number "2";
chr5	StringTie	exon	151790323	151790404	1000	+	.	gene_id "MSTRG.156057"; transcript_id "MSTRG.156057.36"; exon_number "3";
chr5	StringTie	exon	151790889	151791062	1000	+	.	gene_id "MSTRG.156057"; transcript_id "MSTRG.156057.36"; exon_number "4";
chr5	StringTie	exon	151794159	151794249	1000	+	.	gene_id "MSTRG.156057"; transcript_id "MSTRG.156057.36"; exon_number "5";
chr5	StringTie	exon	151795479	151795575	1000	+	.	gene_id "MSTRG.156057"; transcript_id "MSTRG.156057.36"; exon_number "6";
chr5	StringTie	exon	151797227	151797428	1000	+	.	gene_id "MSTRG.156057"; transcript_id "MSTRG.156057.36"; exon_number "7";
chr5	StringTie	exon	151799212	151799313	1000	+	.	gene_id "MSTRG.156057"; transcript_id "MSTRG.156057.36"; exon_number "8";
chr5	StringTie	exon	151799889	151800000	1000	+	.	gene_id "MSTRG.156057"; transcript_id "MSTRG.156057.36"; exon_number "9";
chr5	StringTie	exon	151800218	151800346	1000	+	.	gene_id "MSTRG.156057"; transcript_id "MSTRG.156057.36"; exon_number "10";
chr5	StringTie	exon	151800760	151800869	1000	+	.	gene_id "MSTRG.156057"; transcript_id "MSTRG.156057.36"; exon_number "11";
chr5	StringTie	exon	151803885	151803996	1000	+	.	gene_id "MSTRG.156057"; transcript_id "MSTRG.156057.36"; exon_number "12";
chr5	StringTie	exon	151804406	151805389	1000	+	.	gene_id "MSTRG.156057"; transcript_id "MSTRG.156057.36"; exon_number "13";
chr5	StringTie	transcript	151771843	151805360	1000	+	.	gene_id "MSTRG.156057"; transcript_id "MSTRG.156057.37";
chr5	StringTie	exon	151771843	151772032	1000	+	.	gene_id "MSTRG.156057"; transcript_id "MSTRG.156057.37"; exon_number "1";
chr5	StringTie	exon	151786572	151786715	1000	+	.	gene_id "MSTRG.156057"; transcript_id "MSTRG.156057.37"; exon_number "2";
chr5	StringTie	exon	151790323	151790404	1000	+	.	gene_id "MSTRG.156057"; transcript_id "MSTRG.156057.37"; exon_number "3";
chr5	StringTie	exon	151790889	151791062	1000	+	.	gene_id "MSTRG.156057"; transcript_id "MSTRG.156057.37"; exon_number "4";
chr5	StringTie	exon	151794159	151794249	1000	+	.	gene_id "MSTRG.156057"; transcript_id "MSTRG.156057.37"; exon_number "5";
chr5	StringTie	exon	151795481	151795575	1000	+	.	gene_id "MSTRG.156057"; transcript_id "MSTRG.156057.37"; exon_number "6";
chr5	StringTie	exon	151797227	151797428	1000	+	.	gene_id "MSTRG.156057"; transcript_id "MSTRG.156057.37"; exon_number "7";
chr5	StringTie	exon	151799212	151799313	1000	+	.	gene_id "MSTRG.156057"; transcript_id "MSTRG.156057.37"; exon_number "8";
chr5	StringTie	exon	151799899	151800000	1000	+	.	gene_id "MSTRG.156057"; transcript_id "MSTRG.156057.37"; exon_number "9";
chr5	StringTie	exon	151800218	151800346	1000	+	.	gene_id "MSTRG.156057"; transcript_id "MSTRG.156057.37"; exon_number "10";
chr5	StringTie	exon	151800760	151800869	1000	+	.	gene_id "MSTRG.156057"; transcript_id "MSTRG.156057.37"; exon_number "11";
chr5	StringTie	exon	151803538	151805360	1000	+	.	gene_id "MSTRG.156057"; transcript_id "MSTRG.156057.37"; exon_number "12";
chr5	StringTie	transcript	151771846	151812785	1000	+	.	gene_id "MSTRG.156057"; transcript_id "MSTRG.156057.38";
chr5	StringTie	exon	151771846	151772036	1000	+	.	gene_id "MSTRG.156057"; transcript_id "MSTRG.156057.38"; exon_number "1";
chr5	StringTie	exon	151786603	151786715	1000	+	.	gene_id "MSTRG.156057"; transcript_id "MSTRG.156057.38"; exon_number "2";
chr5	StringTie	exon	151790323	151790404	1000	+	.	gene_id "MSTRG.156057"; transcript_id "MSTRG.156057.38"; exon_number "3";
chr5	StringTie	exon	151790889	151791062	1000	+	.	gene_id "MSTRG.156057"; transcript_id "MSTRG.156057.38"; exon_number "4";
chr5	StringTie	exon	151794159	151794249	1000	+	.	gene_id "MSTRG.156057"; transcript_id "MSTRG.156057.38"; exon_number "5";
chr5	StringTie	exon	151795479	151795575	1000	+	.	gene_id "MSTRG.156057"; transcript_id "MSTRG.156057.38"; exon_number "6";
chr5	StringTie	exon	151797227	151797428	1000	+	.	gene_id "MSTRG.156057"; transcript_id "MSTRG.156057.38"; exon_number "7";
chr5	StringTie	exon	151799212	151799313	1000	+	.	gene_id "MSTRG.156057"; transcript_id "MSTRG.156057.38"; exon_number "8";
chr5	StringTie	exon	151799889	151800000	1000	+	.	gene_id "MSTRG.156057"; transcript_id "MSTRG.156057.38"; exon_number "9";
chr5	StringTie	exon	151800218	151800346	1000	+	.	gene_id "MSTRG.156057"; transcript_id "MSTRG.156057.38"; exon_number "10";
chr5	StringTie	exon	151800760	151800869	1000	+	.	gene_id "MSTRG.156057"; transcript_id "MSTRG.156057.38"; exon_number "11";
chr5	StringTie	exon	151803885	151803987	1000	+	.	gene_id "MSTRG.156057"; transcript_id "MSTRG.156057.38"; exon_number "12";
chr5	StringTie	exon	151804021	151812785	1000	+	.	gene_id "MSTRG.156057"; transcript_id "MSTRG.156057.38"; exon_number "13";
chr5	StringTie	transcript	151771853	151805365	1000	+	.	gene_id "MSTRG.156057"; transcript_id "MSTRG.156057.39";
chr5	StringTie	exon	151771853	151772032	1000	+	.	gene_id "MSTRG.156057"; transcript_id "MSTRG.156057.39"; exon_number "1";
chr5	StringTie	exon	151786603	151786715	1000	+	.	gene_id "MSTRG.156057"; transcript_id "MSTRG.156057.39"; exon_number "2";
chr5	StringTie	exon	151790323	151790404	1000	+	.	gene_id "MSTRG.156057"; transcript_id "MSTRG.156057.39"; exon_number "3";
chr5	StringTie	exon	151790889	151791062	1000	+	.	gene_id "MSTRG.156057"; transcript_id "MSTRG.156057.39"; exon_number "4";
chr5	StringTie	exon	151794159	151794249	1000	+	.	gene_id "MSTRG.156057"; transcript_id "MSTRG.156057.39"; exon_number "5";
chr5	StringTie	exon	151795479	151795575	1000	+	.	gene_id "MSTRG.156057"; transcript_id "MSTRG.156057.39"; exon_number "6";
chr5	StringTie	exon	151797289	151797428	1000	+	.	gene_id "MSTRG.156057"; transcript_id "MSTRG.156057.39"; exon_number "7";
chr5	StringTie	exon	151799212	151799313	1000	+	.	gene_id "MSTRG.156057"; transcript_id "MSTRG.156057.39"; exon_number "8";
chr5	StringTie	exon	151799889	151800043	1000	+	.	gene_id "MSTRG.156057"; transcript_id "MSTRG.156057.39"; exon_number "9";
chr5	StringTie	exon	151800218	151800346	1000	+	.	gene_id "MSTRG.156057"; transcript_id "MSTRG.156057.39"; exon_number "10";
chr5	StringTie	exon	151800760	151800869	1000	+	.	gene_id "MSTRG.156057"; transcript_id "MSTRG.156057.39"; exon_number "11";
chr5	StringTie	exon	151803885	151805365	1000	+	.	gene_id "MSTRG.156057"; transcript_id "MSTRG.156057.39"; exon_number "12";
chr5	StringTie	transcript	151771854	151811356	1000	+	.	gene_id "MSTRG.156057"; transcript_id "MSTRG.156057.40";
chr5	StringTie	exon	151771854	151772036	1000	+	.	gene_id "MSTRG.156057"; transcript_id "MSTRG.156057.40"; exon_number "1";
chr5	StringTie	exon	151786603	151786715	1000	+	.	gene_id "MSTRG.156057"; transcript_id "MSTRG.156057.40"; exon_number "2";
chr5	StringTie	exon	151790323	151790404	1000	+	.	gene_id "MSTRG.156057"; transcript_id "MSTRG.156057.40"; exon_number "3";
chr5	StringTie	exon	151790889	151791062	1000	+	.	gene_id "MSTRG.156057"; transcript_id "MSTRG.156057.40"; exon_number "4";
chr5	StringTie	exon	151794159	151794249	1000	+	.	gene_id "MSTRG.156057"; transcript_id "MSTRG.156057.40"; exon_number "5";
chr5	StringTie	exon	151795481	151795575	1000	+	.	gene_id "MSTRG.156057"; transcript_id "MSTRG.156057.40"; exon_number "6";
chr5	StringTie	exon	151797227	151797428	1000	+	.	gene_id "MSTRG.156057"; transcript_id "MSTRG.156057.40"; exon_number "7";
chr5	StringTie	exon	151799212	151799313	1000	+	.	gene_id "MSTRG.156057"; transcript_id "MSTRG.156057.40"; exon_number "8";
chr5	StringTie	exon	151799889	151800000	1000	+	.	gene_id "MSTRG.156057"; transcript_id "MSTRG.156057.40"; exon_number "9";
chr5	StringTie	exon	151800218	151800346	1000	+	.	gene_id "MSTRG.156057"; transcript_id "MSTRG.156057.40"; exon_number "10";
chr5	StringTie	exon	151800760	151800869	1000	+	.	gene_id "MSTRG.156057"; transcript_id "MSTRG.156057.40"; exon_number "11";
chr5	StringTie	exon	151803538	151811356	1000	+	.	gene_id "MSTRG.156057"; transcript_id "MSTRG.156057.40"; exon_number "12";
chr5	StringTie	transcript	151771854	151805363	1000	+	.	gene_id "MSTRG.156057"; transcript_id "MSTRG.156057.41";
chr5	StringTie	exon	151771854	151772036	1000	+	.	gene_id "MSTRG.156057"; transcript_id "MSTRG.156057.41"; exon_number "1";
chr5	StringTie	exon	151786603	151786715	1000	+	.	gene_id "MSTRG.156057"; transcript_id "MSTRG.156057.41"; exon_number "2";
chr5	StringTie	exon	151790900	151791062	1000	+	.	gene_id "MSTRG.156057"; transcript_id "MSTRG.156057.41"; exon_number "3";
chr5	StringTie	exon	151794159	151794249	1000	+	.	gene_id "MSTRG.156057"; transcript_id "MSTRG.156057.41"; exon_number "4";
chr5	StringTie	exon	151795479	151795575	1000	+	.	gene_id "MSTRG.156057"; transcript_id "MSTRG.156057.41"; exon_number "5";
chr5	StringTie	exon	151797227	151797428	1000	+	.	gene_id "MSTRG.156057"; transcript_id "MSTRG.156057.41"; exon_number "6";
chr5	StringTie	exon	151799212	151799313	1000	+	.	gene_id "MSTRG.156057"; transcript_id "MSTRG.156057.41"; exon_number "7";
chr5	StringTie	exon	151799889	151800000	1000	+	.	gene_id "MSTRG.156057"; transcript_id "MSTRG.156057.41"; exon_number "8";
chr5	StringTie	exon	151800218	151800346	1000	+	.	gene_id "MSTRG.156057"; transcript_id "MSTRG.156057.41"; exon_number "9";
chr5	StringTie	exon	151800760	151800869	1000	+	.	gene_id "MSTRG.156057"; transcript_id "MSTRG.156057.41"; exon_number "10";
chr5	StringTie	exon	151803885	151805363	1000	+	.	gene_id "MSTRG.156057"; transcript_id "MSTRG.156057.41"; exon_number "11";
chr5	StringTie	transcript	151771859	151811337	1000	+	.	gene_id "MSTRG.156057"; transcript_id "MSTRG.156057.42";
chr5	StringTie	exon	151771859	151772036	1000	+	.	gene_id "MSTRG.156057"; transcript_id "MSTRG.156057.42"; exon_number "1";
chr5	StringTie	exon	151786603	151786715	1000	+	.	gene_id "MSTRG.156057"; transcript_id "MSTRG.156057.42"; exon_number "2";
chr5	StringTie	exon	151790323	151790404	1000	+	.	gene_id "MSTRG.156057"; transcript_id "MSTRG.156057.42"; exon_number "3";
chr5	StringTie	exon	151790889	151791062	1000	+	.	gene_id "MSTRG.156057"; transcript_id "MSTRG.156057.42"; exon_number "4";
chr5	StringTie	exon	151794159	151794249	1000	+	.	gene_id "MSTRG.156057"; transcript_id "MSTRG.156057.42"; exon_number "5";
chr5	StringTie	exon	151795479	151795574	1000	+	.	gene_id "MSTRG.156057"; transcript_id "MSTRG.156057.42"; exon_number "6";
chr5	StringTie	exon	151797220	151797428	1000	+	.	gene_id "MSTRG.156057"; transcript_id "MSTRG.156057.42"; exon_number "7";
chr5	StringTie	exon	151799212	151799313	1000	+	.	gene_id "MSTRG.156057"; transcript_id "MSTRG.156057.42"; exon_number "8";
chr5	StringTie	exon	151799889	151800000	1000	+	.	gene_id "MSTRG.156057"; transcript_id "MSTRG.156057.42"; exon_number "9";
chr5	StringTie	exon	151800218	151800346	1000	+	.	gene_id "MSTRG.156057"; transcript_id "MSTRG.156057.42"; exon_number "10";
chr5	StringTie	exon	151800760	151800869	1000	+	.	gene_id "MSTRG.156057"; transcript_id "MSTRG.156057.42"; exon_number "11";
chr5	StringTie	exon	151803538	151811337	1000	+	.	gene_id "MSTRG.156057"; transcript_id "MSTRG.156057.42"; exon_number "12";
chr5	StringTie	transcript	151771871	151811342	1000	+	.	gene_id "MSTRG.156057"; transcript_id "MSTRG.156057.43";
chr5	StringTie	exon	151771871	151772036	1000	+	.	gene_id "MSTRG.156057"; transcript_id "MSTRG.156057.43"; exon_number "1";
chr5	StringTie	exon	151786603	151786715	1000	+	.	gene_id "MSTRG.156057"; transcript_id "MSTRG.156057.43"; exon_number "2";
chr5	StringTie	exon	151790323	151790404	1000	+	.	gene_id "MSTRG.156057"; transcript_id "MSTRG.156057.43"; exon_number "3";
chr5	StringTie	exon	151790889	151791062	1000	+	.	gene_id "MSTRG.156057"; transcript_id "MSTRG.156057.43"; exon_number "4";
chr5	StringTie	exon	151794159	151794249	1000	+	.	gene_id "MSTRG.156057"; transcript_id "MSTRG.156057.43"; exon_number "5";
chr5	StringTie	exon	151795479	151795575	1000	+	.	gene_id "MSTRG.156057"; transcript_id "MSTRG.156057.43"; exon_number "6";
chr5	StringTie	exon	151797227	151797428	1000	+	.	gene_id "MSTRG.156057"; transcript_id "MSTRG.156057.43"; exon_number "7";
chr5	StringTie	exon	151799212	151799313	1000	+	.	gene_id "MSTRG.156057"; transcript_id "MSTRG.156057.43"; exon_number "8";
chr5	StringTie	exon	151799889	151799999	1000	+	.	gene_id "MSTRG.156057"; transcript_id "MSTRG.156057.43"; exon_number "9";
chr5	StringTie	exon	151800218	151800346	1000	+	.	gene_id "MSTRG.156057"; transcript_id "MSTRG.156057.43"; exon_number "10";
chr5	StringTie	exon	151800760	151800869	1000	+	.	gene_id "MSTRG.156057"; transcript_id "MSTRG.156057.43"; exon_number "11";
chr5	StringTie	exon	151803885	151811342	1000	+	.	gene_id "MSTRG.156057"; transcript_id "MSTRG.156057.43"; exon_number "12";
chr5	StringTie	transcript	151771875	151811415	1000	+	.	gene_id "MSTRG.156057"; transcript_id "MSTRG.156057.44";
chr5	StringTie	exon	151771875	151772668	1000	+	.	gene_id "MSTRG.156057"; transcript_id "MSTRG.156057.44"; exon_number "1";
chr5	StringTie	exon	151786572	151786715	1000	+	.	gene_id "MSTRG.156057"; transcript_id "MSTRG.156057.44"; exon_number "2";
chr5	StringTie	exon	151790323	151790404	1000	+	.	gene_id "MSTRG.156057"; transcript_id "MSTRG.156057.44"; exon_number "3";
chr5	StringTie	exon	151790889	151791062	1000	+	.	gene_id "MSTRG.156057"; transcript_id "MSTRG.156057.44"; exon_number "4";
chr5	StringTie	exon	151794159	151794249	1000	+	.	gene_id "MSTRG.156057"; transcript_id "MSTRG.156057.44"; exon_number "5";
chr5	StringTie	exon	151795479	151795575	1000	+	.	gene_id "MSTRG.156057"; transcript_id "MSTRG.156057.44"; exon_number "6";
chr5	StringTie	exon	151797227	151797428	1000	+	.	gene_id "MSTRG.156057"; transcript_id "MSTRG.156057.44"; exon_number "7";
chr5	StringTie	exon	151799212	151799313	1000	+	.	gene_id "MSTRG.156057"; transcript_id "MSTRG.156057.44"; exon_number "8";
chr5	StringTie	exon	151799889	151800000	1000	+	.	gene_id "MSTRG.156057"; transcript_id "MSTRG.156057.44"; exon_number "9";
chr5	StringTie	exon	151800218	151800346	1000	+	.	gene_id "MSTRG.156057"; transcript_id "MSTRG.156057.44"; exon_number "10";
chr5	StringTie	exon	151800760	151800869	1000	+	.	gene_id "MSTRG.156057"; transcript_id "MSTRG.156057.44"; exon_number "11";
chr5	StringTie	exon	151803885	151803996	1000	+	.	gene_id "MSTRG.156057"; transcript_id "MSTRG.156057.44"; exon_number "12";
chr5	StringTie	exon	151804406	151811415	1000	+	.	gene_id "MSTRG.156057"; transcript_id "MSTRG.156057.44"; exon_number "13";
chr5	StringTie	transcript	151771875	151812741	1000	+	.	gene_id "MSTRG.156057"; transcript_id "MSTRG.156057.45";
chr5	StringTie	exon	151771875	151772032	1000	+	.	gene_id "MSTRG.156057"; transcript_id "MSTRG.156057.45"; exon_number "1";
chr5	StringTie	exon	151786603	151786715	1000	+	.	gene_id "MSTRG.156057"; transcript_id "MSTRG.156057.45"; exon_number "2";
chr5	StringTie	exon	151790323	151790404	1000	+	.	gene_id "MSTRG.156057"; transcript_id "MSTRG.156057.45"; exon_number "3";
chr5	StringTie	exon	151790889	151791062	1000	+	.	gene_id "MSTRG.156057"; transcript_id "MSTRG.156057.45"; exon_number "4";
chr5	StringTie	exon	151794159	151794249	1000	+	.	gene_id "MSTRG.156057"; transcript_id "MSTRG.156057.45"; exon_number "5";
chr5	StringTie	exon	151795481	151795575	1000	+	.	gene_id "MSTRG.156057"; transcript_id "MSTRG.156057.45"; exon_number "6";
chr5	StringTie	exon	151797227	151797428	1000	+	.	gene_id "MSTRG.156057"; transcript_id "MSTRG.156057.45"; exon_number "7";
chr5	StringTie	exon	151799212	151799313	1000	+	.	gene_id "MSTRG.156057"; transcript_id "MSTRG.156057.45"; exon_number "8";
chr5	StringTie	exon	151799889	151800000	1000	+	.	gene_id "MSTRG.156057"; transcript_id "MSTRG.156057.45"; exon_number "9";
chr5	StringTie	exon	151800218	151800346	1000	+	.	gene_id "MSTRG.156057"; transcript_id "MSTRG.156057.45"; exon_number "10";
chr5	StringTie	exon	151800760	151800869	1000	+	.	gene_id "MSTRG.156057"; transcript_id "MSTRG.156057.45"; exon_number "11";
chr5	StringTie	exon	151803885	151812741	1000	+	.	gene_id "MSTRG.156057"; transcript_id "MSTRG.156057.45"; exon_number "12";
chr5	StringTie	transcript	151771880	151812785	1000	+	.	gene_id "MSTRG.156057"; transcript_id "MSTRG.156057.46";
chr5	StringTie	exon	151771880	151772036	1000	+	.	gene_id "MSTRG.156057"; transcript_id "MSTRG.156057.46"; exon_number "1";
chr5	StringTie	exon	151786572	151786715	1000	+	.	gene_id "MSTRG.156057"; transcript_id "MSTRG.156057.46"; exon_number "2";
chr5	StringTie	exon	151790323	151790404	1000	+	.	gene_id "MSTRG.156057"; transcript_id "MSTRG.156057.46"; exon_number "3";
chr5	StringTie	exon	151790889	151791062	1000	+	.	gene_id "MSTRG.156057"; transcript_id "MSTRG.156057.46"; exon_number "4";
chr5	StringTie	exon	151794159	151794249	1000	+	.	gene_id "MSTRG.156057"; transcript_id "MSTRG.156057.46"; exon_number "5";
chr5	StringTie	exon	151795479	151795575	1000	+	.	gene_id "MSTRG.156057"; transcript_id "MSTRG.156057.46"; exon_number "6";
chr5	StringTie	exon	151797227	151797428	1000	+	.	gene_id "MSTRG.156057"; transcript_id "MSTRG.156057.46"; exon_number "7";
chr5	StringTie	exon	151799212	151799313	1000	+	.	gene_id "MSTRG.156057"; transcript_id "MSTRG.156057.46"; exon_number "8";
chr5	StringTie	exon	151799889	151800000	1000	+	.	gene_id "MSTRG.156057"; transcript_id "MSTRG.156057.46"; exon_number "9";
chr5	StringTie	exon	151800218	151800346	1000	+	.	gene_id "MSTRG.156057"; transcript_id "MSTRG.156057.46"; exon_number "10";
chr5	StringTie	exon	151800760	151800869	1000	+	.	gene_id "MSTRG.156057"; transcript_id "MSTRG.156057.46"; exon_number "11";
chr5	StringTie	exon	151803885	151803996	1000	+	.	gene_id "MSTRG.156057"; transcript_id "MSTRG.156057.46"; exon_number "12";
chr5	StringTie	exon	151804406	151812785	1000	+	.	gene_id "MSTRG.156057"; transcript_id "MSTRG.156057.46"; exon_number "13";
chr5	StringTie	transcript	151771884	151811361	1000	+	.	gene_id "MSTRG.156057"; transcript_id "MSTRG.156057.47";
chr5	StringTie	exon	151771884	151772032	1000	+	.	gene_id "MSTRG.156057"; transcript_id "MSTRG.156057.47"; exon_number "1";
chr5	StringTie	exon	151786572	151786715	1000	+	.	gene_id "MSTRG.156057"; transcript_id "MSTRG.156057.47"; exon_number "2";
chr5	StringTie	exon	151790323	151790404	1000	+	.	gene_id "MSTRG.156057"; transcript_id "MSTRG.156057.47"; exon_number "3";
chr5	StringTie	exon	151790889	151791062	1000	+	.	gene_id "MSTRG.156057"; transcript_id "MSTRG.156057.47"; exon_number "4";
chr5	StringTie	exon	151794159	151794249	1000	+	.	gene_id "MSTRG.156057"; transcript_id "MSTRG.156057.47"; exon_number "5";
chr5	StringTie	exon	151795479	151795575	1000	+	.	gene_id "MSTRG.156057"; transcript_id "MSTRG.156057.47"; exon_number "6";
chr5	StringTie	exon	151797227	151797428	1000	+	.	gene_id "MSTRG.156057"; transcript_id "MSTRG.156057.47"; exon_number "7";
chr5	StringTie	exon	151799212	151799313	1000	+	.	gene_id "MSTRG.156057"; transcript_id "MSTRG.156057.47"; exon_number "8";
chr5	StringTie	exon	151799889	151800000	1000	+	.	gene_id "MSTRG.156057"; transcript_id "MSTRG.156057.47"; exon_number "9";
chr5	StringTie	exon	151800218	151800346	1000	+	.	gene_id "MSTRG.156057"; transcript_id "MSTRG.156057.47"; exon_number "10";
chr5	StringTie	exon	151800760	151800869	1000	+	.	gene_id "MSTRG.156057"; transcript_id "MSTRG.156057.47"; exon_number "11";
chr5	StringTie	exon	151803885	151803987	1000	+	.	gene_id "MSTRG.156057"; transcript_id "MSTRG.156057.47"; exon_number "12";
chr5	StringTie	exon	151804036	151811361	1000	+	.	gene_id "MSTRG.156057"; transcript_id "MSTRG.156057.47"; exon_number "13";
chr5	StringTie	transcript	151771885	151811363	1000	+	.	gene_id "MSTRG.156057"; transcript_id "MSTRG.156057.48";
chr5	StringTie	exon	151771885	151772036	1000	+	.	gene_id "MSTRG.156057"; transcript_id "MSTRG.156057.48"; exon_number "1";
chr5	StringTie	exon	151786603	151786715	1000	+	.	gene_id "MSTRG.156057"; transcript_id "MSTRG.156057.48"; exon_number "2";
chr5	StringTie	exon	151790323	151790404	1000	+	.	gene_id "MSTRG.156057"; transcript_id "MSTRG.156057.48"; exon_number "3";
chr5	StringTie	exon	151790889	151791062	1000	+	.	gene_id "MSTRG.156057"; transcript_id "MSTRG.156057.48"; exon_number "4";
chr5	StringTie	exon	151794159	151794249	1000	+	.	gene_id "MSTRG.156057"; transcript_id "MSTRG.156057.48"; exon_number "5";
chr5	StringTie	exon	151795479	151795575	1000	+	.	gene_id "MSTRG.156057"; transcript_id "MSTRG.156057.48"; exon_number "6";
chr5	StringTie	exon	151797227	151797428	1000	+	.	gene_id "MSTRG.156057"; transcript_id "MSTRG.156057.48"; exon_number "7";
chr5	StringTie	exon	151799212	151799313	1000	+	.	gene_id "MSTRG.156057"; transcript_id "MSTRG.156057.48"; exon_number "8";
chr5	StringTie	exon	151799889	151800000	1000	+	.	gene_id "MSTRG.156057"; transcript_id "MSTRG.156057.48"; exon_number "9";
chr5	StringTie	exon	151800218	151800346	1000	+	.	gene_id "MSTRG.156057"; transcript_id "MSTRG.156057.48"; exon_number "10";
chr5	StringTie	exon	151800760	151800869	1000	+	.	gene_id "MSTRG.156057"; transcript_id "MSTRG.156057.48"; exon_number "11";
chr5	StringTie	exon	151803885	151806814	1000	+	.	gene_id "MSTRG.156057"; transcript_id "MSTRG.156057.48"; exon_number "12";
chr5	StringTie	exon	151808993	151811363	1000	+	.	gene_id "MSTRG.156057"; transcript_id "MSTRG.156057.48"; exon_number "13";
chr5	StringTie	transcript	151771889	151811339	1000	+	.	gene_id "MSTRG.156057"; transcript_id "MSTRG.156057.49";
chr5	StringTie	exon	151771889	151772036	1000	+	.	gene_id "MSTRG.156057"; transcript_id "MSTRG.156057.49"; exon_number "1";
chr5	StringTie	exon	151786603	151786715	1000	+	.	gene_id "MSTRG.156057"; transcript_id "MSTRG.156057.49"; exon_number "2";
chr5	StringTie	exon	151790323	151790404	1000	+	.	gene_id "MSTRG.156057"; transcript_id "MSTRG.156057.49"; exon_number "3";
chr5	StringTie	exon	151790889	151791062	1000	+	.	gene_id "MSTRG.156057"; transcript_id "MSTRG.156057.49"; exon_number "4";
chr5	StringTie	exon	151794159	151794249	1000	+	.	gene_id "MSTRG.156057"; transcript_id "MSTRG.156057.49"; exon_number "5";
chr5	StringTie	exon	151795479	151795575	1000	+	.	gene_id "MSTRG.156057"; transcript_id "MSTRG.156057.49"; exon_number "6";
chr5	StringTie	exon	151797227	151797428	1000	+	.	gene_id "MSTRG.156057"; transcript_id "MSTRG.156057.49"; exon_number "7";
chr5	StringTie	exon	151799212	151799313	1000	+	.	gene_id "MSTRG.156057"; transcript_id "MSTRG.156057.49"; exon_number "8";
chr5	StringTie	exon	151799889	151800000	1000	+	.	gene_id "MSTRG.156057"; transcript_id "MSTRG.156057.49"; exon_number "9";
chr5	StringTie	exon	151800218	151800346	1000	+	.	gene_id "MSTRG.156057"; transcript_id "MSTRG.156057.49"; exon_number "10";
chr5	StringTie	exon	151800760	151800869	1000	+	.	gene_id "MSTRG.156057"; transcript_id "MSTRG.156057.49"; exon_number "11";
chr5	StringTie	exon	151803538	151810806	1000	+	.	gene_id "MSTRG.156057"; transcript_id "MSTRG.156057.49"; exon_number "12";
chr5	StringTie	exon	151810850	151811339	1000	+	.	gene_id "MSTRG.156057"; transcript_id "MSTRG.156057.49"; exon_number "13";
chr5	StringTie	transcript	151771084	151812736	1000	+	.	gene_id "MSTRG.156057"; transcript_id "MSTRG.156057.5";
chr5	StringTie	exon	151771084	151771243	1000	+	.	gene_id "MSTRG.156057"; transcript_id "MSTRG.156057.5"; exon_number "1";
chr5	StringTie	exon	151786603	151786715	1000	+	.	gene_id "MSTRG.156057"; transcript_id "MSTRG.156057.5"; exon_number "2";
chr5	StringTie	exon	151790323	151790404	1000	+	.	gene_id "MSTRG.156057"; transcript_id "MSTRG.156057.5"; exon_number "3";
chr5	StringTie	exon	151790889	151795575	1000	+	.	gene_id "MSTRG.156057"; transcript_id "MSTRG.156057.5"; exon_number "4";
chr5	StringTie	exon	151797227	151797428	1000	+	.	gene_id "MSTRG.156057"; transcript_id "MSTRG.156057.5"; exon_number "5";
chr5	StringTie	exon	151799212	151799313	1000	+	.	gene_id "MSTRG.156057"; transcript_id "MSTRG.156057.5"; exon_number "6";
chr5	StringTie	exon	151799889	151800000	1000	+	.	gene_id "MSTRG.156057"; transcript_id "MSTRG.156057.5"; exon_number "7";
chr5	StringTie	exon	151800218	151800346	1000	+	.	gene_id "MSTRG.156057"; transcript_id "MSTRG.156057.5"; exon_number "8";
chr5	StringTie	exon	151800760	151800869	1000	+	.	gene_id "MSTRG.156057"; transcript_id "MSTRG.156057.5"; exon_number "9";
chr5	StringTie	exon	151803885	151812736	1000	+	.	gene_id "MSTRG.156057"; transcript_id "MSTRG.156057.5"; exon_number "10";
chr5	StringTie	transcript	151771890	151812647	1000	+	.	gene_id "MSTRG.156057"; transcript_id "MSTRG.156057.50";
chr5	StringTie	exon	151771890	151772036	1000	+	.	gene_id "MSTRG.156057"; transcript_id "MSTRG.156057.50"; exon_number "1";
chr5	StringTie	exon	151794159	151794249	1000	+	.	gene_id "MSTRG.156057"; transcript_id "MSTRG.156057.50"; exon_number "2";
chr5	StringTie	exon	151795479	151795575	1000	+	.	gene_id "MSTRG.156057"; transcript_id "MSTRG.156057.50"; exon_number "3";
chr5	StringTie	exon	151797227	151797428	1000	+	.	gene_id "MSTRG.156057"; transcript_id "MSTRG.156057.50"; exon_number "4";
chr5	StringTie	exon	151799212	151799313	1000	+	.	gene_id "MSTRG.156057"; transcript_id "MSTRG.156057.50"; exon_number "5";
chr5	StringTie	exon	151799889	151800000	1000	+	.	gene_id "MSTRG.156057"; transcript_id "MSTRG.156057.50"; exon_number "6";
chr5	StringTie	exon	151800218	151800346	1000	+	.	gene_id "MSTRG.156057"; transcript_id "MSTRG.156057.50"; exon_number "7";
chr5	StringTie	exon	151800760	151800869	1000	+	.	gene_id "MSTRG.156057"; transcript_id "MSTRG.156057.50"; exon_number "8";
chr5	StringTie	exon	151803885	151812647	1000	+	.	gene_id "MSTRG.156057"; transcript_id "MSTRG.156057.50"; exon_number "9";
chr5	StringTie	transcript	151771892	151805385	1000	+	.	gene_id "MSTRG.156057"; transcript_id "MSTRG.156057.51";
chr5	StringTie	exon	151771892	151772032	1000	+	.	gene_id "MSTRG.156057"; transcript_id "MSTRG.156057.51"; exon_number "1";
chr5	StringTie	exon	151786572	151786715	1000	+	.	gene_id "MSTRG.156057"; transcript_id "MSTRG.156057.51"; exon_number "2";
chr5	StringTie	exon	151790323	151790404	1000	+	.	gene_id "MSTRG.156057"; transcript_id "MSTRG.156057.51"; exon_number "3";
chr5	StringTie	exon	151790889	151791062	1000	+	.	gene_id "MSTRG.156057"; transcript_id "MSTRG.156057.51"; exon_number "4";
chr5	StringTie	exon	151794159	151794249	1000	+	.	gene_id "MSTRG.156057"; transcript_id "MSTRG.156057.51"; exon_number "5";
chr5	StringTie	exon	151795479	151795575	1000	+	.	gene_id "MSTRG.156057"; transcript_id "MSTRG.156057.51"; exon_number "6";
chr5	StringTie	exon	151797227	151797428	1000	+	.	gene_id "MSTRG.156057"; transcript_id "MSTRG.156057.51"; exon_number "7";
chr5	StringTie	exon	151799212	151799313	1000	+	.	gene_id "MSTRG.156057"; transcript_id "MSTRG.156057.51"; exon_number "8";
chr5	StringTie	exon	151799889	151800000	1000	+	.	gene_id "MSTRG.156057"; transcript_id "MSTRG.156057.51"; exon_number "9";
chr5	StringTie	exon	151800218	151800346	1000	+	.	gene_id "MSTRG.156057"; transcript_id "MSTRG.156057.51"; exon_number "10";
chr5	StringTie	exon	151800760	151800869	1000	+	.	gene_id "MSTRG.156057"; transcript_id "MSTRG.156057.51"; exon_number "11";
chr5	StringTie	exon	151803885	151803900	1000	+	.	gene_id "MSTRG.156057"; transcript_id "MSTRG.156057.51"; exon_number "12";
chr5	StringTie	exon	151804036	151805385	1000	+	.	gene_id "MSTRG.156057"; transcript_id "MSTRG.156057.51"; exon_number "13";
chr5	StringTie	transcript	151771893	151811384	1000	+	.	gene_id "MSTRG.156057"; transcript_id "MSTRG.156057.52";
chr5	StringTie	exon	151771893	151772032	1000	+	.	gene_id "MSTRG.156057"; transcript_id "MSTRG.156057.52"; exon_number "1";
chr5	StringTie	exon	151786572	151786715	1000	+	.	gene_id "MSTRG.156057"; transcript_id "MSTRG.156057.52"; exon_number "2";
chr5	StringTie	exon	151790323	151790404	1000	+	.	gene_id "MSTRG.156057"; transcript_id "MSTRG.156057.52"; exon_number "3";
chr5	StringTie	exon	151790889	151791062	1000	+	.	gene_id "MSTRG.156057"; transcript_id "MSTRG.156057.52"; exon_number "4";
chr5	StringTie	exon	151794159	151794249	1000	+	.	gene_id "MSTRG.156057"; transcript_id "MSTRG.156057.52"; exon_number "5";
chr5	StringTie	exon	151795479	151795575	1000	+	.	gene_id "MSTRG.156057"; transcript_id "MSTRG.156057.52"; exon_number "6";
chr5	StringTie	exon	151797227	151797428	1000	+	.	gene_id "MSTRG.156057"; transcript_id "MSTRG.156057.52"; exon_number "7";
chr5	StringTie	exon	151799212	151799313	1000	+	.	gene_id "MSTRG.156057"; transcript_id "MSTRG.156057.52"; exon_number "8";
chr5	StringTie	exon	151799889	151800000	1000	+	.	gene_id "MSTRG.156057"; transcript_id "MSTRG.156057.52"; exon_number "9";
chr5	StringTie	exon	151800218	151800345	1000	+	.	gene_id "MSTRG.156057"; transcript_id "MSTRG.156057.52"; exon_number "10";
chr5	StringTie	exon	151800760	151800869	1000	+	.	gene_id "MSTRG.156057"; transcript_id "MSTRG.156057.52"; exon_number "11";
chr5	StringTie	exon	151803885	151811384	1000	+	.	gene_id "MSTRG.156057"; transcript_id "MSTRG.156057.52"; exon_number "12";
chr5	StringTie	transcript	151771896	151812511	1000	+	.	gene_id "MSTRG.156057"; transcript_id "MSTRG.156057.53";
chr5	StringTie	exon	151771896	151772032	1000	+	.	gene_id "MSTRG.156057"; transcript_id "MSTRG.156057.53"; exon_number "1";
chr5	StringTie	exon	151786572	151786715	1000	+	.	gene_id "MSTRG.156057"; transcript_id "MSTRG.156057.53"; exon_number "2";
chr5	StringTie	exon	151790323	151790404	1000	+	.	gene_id "MSTRG.156057"; transcript_id "MSTRG.156057.53"; exon_number "3";
chr5	StringTie	exon	151790889	151791062	1000	+	.	gene_id "MSTRG.156057"; transcript_id "MSTRG.156057.53"; exon_number "4";
chr5	StringTie	exon	151794159	151794222	1000	+	.	gene_id "MSTRG.156057"; transcript_id "MSTRG.156057.53"; exon_number "5";
chr5	StringTie	exon	151795529	151795575	1000	+	.	gene_id "MSTRG.156057"; transcript_id "MSTRG.156057.53"; exon_number "6";
chr5	StringTie	exon	151797227	151797428	1000	+	.	gene_id "MSTRG.156057"; transcript_id "MSTRG.156057.53"; exon_number "7";
chr5	StringTie	exon	151799212	151799313	1000	+	.	gene_id "MSTRG.156057"; transcript_id "MSTRG.156057.53"; exon_number "8";
chr5	StringTie	exon	151799889	151800000	1000	+	.	gene_id "MSTRG.156057"; transcript_id "MSTRG.156057.53"; exon_number "9";
chr5	StringTie	exon	151800218	151800346	1000	+	.	gene_id "MSTRG.156057"; transcript_id "MSTRG.156057.53"; exon_number "10";
chr5	StringTie	exon	151800760	151800869	1000	+	.	gene_id "MSTRG.156057"; transcript_id "MSTRG.156057.53"; exon_number "11";
chr5	StringTie	exon	151803885	151803996	1000	+	.	gene_id "MSTRG.156057"; transcript_id "MSTRG.156057.53"; exon_number "12";
chr5	StringTie	exon	151804406	151812511	1000	+	.	gene_id "MSTRG.156057"; transcript_id "MSTRG.156057.53"; exon_number "13";
chr5	StringTie	transcript	151771898	151805363	1000	+	.	gene_id "MSTRG.156057"; transcript_id "MSTRG.156057.54";
chr5	StringTie	exon	151771898	151772032	1000	+	.	gene_id "MSTRG.156057"; transcript_id "MSTRG.156057.54"; exon_number "1";
chr5	StringTie	exon	151786572	151786715	1000	+	.	gene_id "MSTRG.156057"; transcript_id "MSTRG.156057.54"; exon_number "2";
chr5	StringTie	exon	151790323	151790404	1000	+	.	gene_id "MSTRG.156057"; transcript_id "MSTRG.156057.54"; exon_number "3";
chr5	StringTie	exon	151790889	151791062	1000	+	.	gene_id "MSTRG.156057"; transcript_id "MSTRG.156057.54"; exon_number "4";
chr5	StringTie	exon	151794159	151794249	1000	+	.	gene_id "MSTRG.156057"; transcript_id "MSTRG.156057.54"; exon_number "5";
chr5	StringTie	exon	151795488	151795575	1000	+	.	gene_id "MSTRG.156057"; transcript_id "MSTRG.156057.54"; exon_number "6";
chr5	StringTie	exon	151797227	151797428	1000	+	.	gene_id "MSTRG.156057"; transcript_id "MSTRG.156057.54"; exon_number "7";
chr5	StringTie	exon	151799212	151799313	1000	+	.	gene_id "MSTRG.156057"; transcript_id "MSTRG.156057.54"; exon_number "8";
chr5	StringTie	exon	151799889	151800000	1000	+	.	gene_id "MSTRG.156057"; transcript_id "MSTRG.156057.54"; exon_number "9";
chr5	StringTie	exon	151800218	151800346	1000	+	.	gene_id "MSTRG.156057"; transcript_id "MSTRG.156057.54"; exon_number "10";
chr5	StringTie	exon	151800760	151800869	1000	+	.	gene_id "MSTRG.156057"; transcript_id "MSTRG.156057.54"; exon_number "11";
chr5	StringTie	exon	151803885	151805363	1000	+	.	gene_id "MSTRG.156057"; transcript_id "MSTRG.156057.54"; exon_number "12";
chr5	StringTie	transcript	151771899	151805383	1000	+	.	gene_id "MSTRG.156057"; transcript_id "MSTRG.156057.55";
chr5	StringTie	exon	151771899	151772036	1000	+	.	gene_id "MSTRG.156057"; transcript_id "MSTRG.156057.55"; exon_number "1";
chr5	StringTie	exon	151786603	151786715	1000	+	.	gene_id "MSTRG.156057"; transcript_id "MSTRG.156057.55"; exon_number "2";
chr5	StringTie	exon	151790323	151790404	1000	+	.	gene_id "MSTRG.156057"; transcript_id "MSTRG.156057.55"; exon_number "3";
chr5	StringTie	exon	151790889	151791062	1000	+	.	gene_id "MSTRG.156057"; transcript_id "MSTRG.156057.55"; exon_number "4";
chr5	StringTie	exon	151794159	151794249	1000	+	.	gene_id "MSTRG.156057"; transcript_id "MSTRG.156057.55"; exon_number "5";
chr5	StringTie	exon	151795479	151795575	1000	+	.	gene_id "MSTRG.156057"; transcript_id "MSTRG.156057.55"; exon_number "6";
chr5	StringTie	exon	151797289	151797428	1000	+	.	gene_id "MSTRG.156057"; transcript_id "MSTRG.156057.55"; exon_number "7";
chr5	StringTie	exon	151799212	151799313	1000	+	.	gene_id "MSTRG.156057"; transcript_id "MSTRG.156057.55"; exon_number "8";
chr5	StringTie	exon	151799889	151800000	1000	+	.	gene_id "MSTRG.156057"; transcript_id "MSTRG.156057.55"; exon_number "9";
chr5	StringTie	exon	151800218	151800346	1000	+	.	gene_id "MSTRG.156057"; transcript_id "MSTRG.156057.55"; exon_number "10";
chr5	StringTie	exon	151800760	151800869	1000	+	.	gene_id "MSTRG.156057"; transcript_id "MSTRG.156057.55"; exon_number "11";
chr5	StringTie	exon	151803885	151805383	1000	+	.	gene_id "MSTRG.156057"; transcript_id "MSTRG.156057.55"; exon_number "12";
chr5	StringTie	transcript	151771901	151811353	1000	+	.	gene_id "MSTRG.156057"; transcript_id "MSTRG.156057.56";
chr5	StringTie	exon	151771901	151772032	1000	+	.	gene_id "MSTRG.156057"; transcript_id "MSTRG.156057.56"; exon_number "1";
chr5	StringTie	exon	151786572	151786715	1000	+	.	gene_id "MSTRG.156057"; transcript_id "MSTRG.156057.56"; exon_number "2";
chr5	StringTie	exon	151790323	151790404	1000	+	.	gene_id "MSTRG.156057"; transcript_id "MSTRG.156057.56"; exon_number "3";
chr5	StringTie	exon	151790889	151791062	1000	+	.	gene_id "MSTRG.156057"; transcript_id "MSTRG.156057.56"; exon_number "4";
chr5	StringTie	exon	151794159	151794249	1000	+	.	gene_id "MSTRG.156057"; transcript_id "MSTRG.156057.56"; exon_number "5";
chr5	StringTie	exon	151795479	151795575	1000	+	.	gene_id "MSTRG.156057"; transcript_id "MSTRG.156057.56"; exon_number "6";
chr5	StringTie	exon	151797227	151797428	1000	+	.	gene_id "MSTRG.156057"; transcript_id "MSTRG.156057.56"; exon_number "7";
chr5	StringTie	exon	151799212	151799313	1000	+	.	gene_id "MSTRG.156057"; transcript_id "MSTRG.156057.56"; exon_number "8";
chr5	StringTie	exon	151799899	151800000	1000	+	.	gene_id "MSTRG.156057"; transcript_id "MSTRG.156057.56"; exon_number "9";
chr5	StringTie	exon	151800218	151800346	1000	+	.	gene_id "MSTRG.156057"; transcript_id "MSTRG.156057.56"; exon_number "10";
chr5	StringTie	exon	151800760	151800869	1000	+	.	gene_id "MSTRG.156057"; transcript_id "MSTRG.156057.56"; exon_number "11";
chr5	StringTie	exon	151803885	151811353	1000	+	.	gene_id "MSTRG.156057"; transcript_id "MSTRG.156057.56"; exon_number "12";
chr5	StringTie	transcript	151771901	151811356	1000	+	.	gene_id "MSTRG.156057"; transcript_id "MSTRG.156057.57";
chr5	StringTie	exon	151771901	151772036	1000	+	.	gene_id "MSTRG.156057"; transcript_id "MSTRG.156057.57"; exon_number "1";
chr5	StringTie	exon	151786603	151786715	1000	+	.	gene_id "MSTRG.156057"; transcript_id "MSTRG.156057.57"; exon_number "2";
chr5	StringTie	exon	151790323	151790404	1000	+	.	gene_id "MSTRG.156057"; transcript_id "MSTRG.156057.57"; exon_number "3";
chr5	StringTie	exon	151790889	151791062	1000	+	.	gene_id "MSTRG.156057"; transcript_id "MSTRG.156057.57"; exon_number "4";
chr5	StringTie	exon	151794159	151794249	1000	+	.	gene_id "MSTRG.156057"; transcript_id "MSTRG.156057.57"; exon_number "5";
chr5	StringTie	exon	151795479	151795575	1000	+	.	gene_id "MSTRG.156057"; transcript_id "MSTRG.156057.57"; exon_number "6";
chr5	StringTie	exon	151797227	151797428	1000	+	.	gene_id "MSTRG.156057"; transcript_id "MSTRG.156057.57"; exon_number "7";
chr5	StringTie	exon	151799212	151799313	1000	+	.	gene_id "MSTRG.156057"; transcript_id "MSTRG.156057.57"; exon_number "8";
chr5	StringTie	exon	151799889	151800000	1000	+	.	gene_id "MSTRG.156057"; transcript_id "MSTRG.156057.57"; exon_number "9";
chr5	StringTie	exon	151800218	151800346	1000	+	.	gene_id "MSTRG.156057"; transcript_id "MSTRG.156057.57"; exon_number "10";
chr5	StringTie	exon	151800760	151800869	1000	+	.	gene_id "MSTRG.156057"; transcript_id "MSTRG.156057.57"; exon_number "11";
chr5	StringTie	exon	151803885	151808939	1000	+	.	gene_id "MSTRG.156057"; transcript_id "MSTRG.156057.57"; exon_number "12";
chr5	StringTie	exon	151809075	151811356	1000	+	.	gene_id "MSTRG.156057"; transcript_id "MSTRG.156057.57"; exon_number "13";
chr5	StringTie	transcript	151771911	151812743	1000	+	.	gene_id "MSTRG.156057"; transcript_id "MSTRG.156057.59";
chr5	StringTie	exon	151771911	151772032	1000	+	.	gene_id "MSTRG.156057"; transcript_id "MSTRG.156057.59"; exon_number "1";
chr5	StringTie	exon	151786603	151786715	1000	+	.	gene_id "MSTRG.156057"; transcript_id "MSTRG.156057.59"; exon_number "2";
chr5	StringTie	exon	151790323	151790404	1000	+	.	gene_id "MSTRG.156057"; transcript_id "MSTRG.156057.59"; exon_number "3";
chr5	StringTie	exon	151790889	151791062	1000	+	.	gene_id "MSTRG.156057"; transcript_id "MSTRG.156057.59"; exon_number "4";
chr5	StringTie	exon	151794159	151794249	1000	+	.	gene_id "MSTRG.156057"; transcript_id "MSTRG.156057.59"; exon_number "5";
chr5	StringTie	exon	151795479	151795575	1000	+	.	gene_id "MSTRG.156057"; transcript_id "MSTRG.156057.59"; exon_number "6";
chr5	StringTie	exon	151797227	151797428	1000	+	.	gene_id "MSTRG.156057"; transcript_id "MSTRG.156057.59"; exon_number "7";
chr5	StringTie	exon	151799212	151799313	1000	+	.	gene_id "MSTRG.156057"; transcript_id "MSTRG.156057.59"; exon_number "8";
chr5	StringTie	exon	151799889	151800000	1000	+	.	gene_id "MSTRG.156057"; transcript_id "MSTRG.156057.59"; exon_number "9";
chr5	StringTie	exon	151800218	151800346	1000	+	.	gene_id "MSTRG.156057"; transcript_id "MSTRG.156057.59"; exon_number "10";
chr5	StringTie	exon	151800760	151800869	1000	+	.	gene_id "MSTRG.156057"; transcript_id "MSTRG.156057.59"; exon_number "11";
chr5	StringTie	exon	151803538	151812743	1000	+	.	gene_id "MSTRG.156057"; transcript_id "MSTRG.156057.59"; exon_number "12";
chr5	StringTie	transcript	151771084	151805396	1000	+	.	gene_id "MSTRG.156057"; transcript_id "MSTRG.156057.6";
chr5	StringTie	exon	151771084	151771243	1000	+	.	gene_id "MSTRG.156057"; transcript_id "MSTRG.156057.6"; exon_number "1";
chr5	StringTie	exon	151786603	151786715	1000	+	.	gene_id "MSTRG.156057"; transcript_id "MSTRG.156057.6"; exon_number "2";
chr5	StringTie	exon	151790323	151790404	1000	+	.	gene_id "MSTRG.156057"; transcript_id "MSTRG.156057.6"; exon_number "3";
chr5	StringTie	exon	151790889	151791062	1000	+	.	gene_id "MSTRG.156057"; transcript_id "MSTRG.156057.6"; exon_number "4";
chr5	StringTie	exon	151794159	151794249	1000	+	.	gene_id "MSTRG.156057"; transcript_id "MSTRG.156057.6"; exon_number "5";
chr5	StringTie	exon	151795488	151795575	1000	+	.	gene_id "MSTRG.156057"; transcript_id "MSTRG.156057.6"; exon_number "6";
chr5	StringTie	exon	151797227	151797428	1000	+	.	gene_id "MSTRG.156057"; transcript_id "MSTRG.156057.6"; exon_number "7";
chr5	StringTie	exon	151799212	151799313	1000	+	.	gene_id "MSTRG.156057"; transcript_id "MSTRG.156057.6"; exon_number "8";
chr5	StringTie	exon	151799889	151800000	1000	+	.	gene_id "MSTRG.156057"; transcript_id "MSTRG.156057.6"; exon_number "9";
chr5	StringTie	exon	151800218	151800346	1000	+	.	gene_id "MSTRG.156057"; transcript_id "MSTRG.156057.6"; exon_number "10";
chr5	StringTie	exon	151800760	151800869	1000	+	.	gene_id "MSTRG.156057"; transcript_id "MSTRG.156057.6"; exon_number "11";
chr5	StringTie	exon	151803885	151805396	1000	+	.	gene_id "MSTRG.156057"; transcript_id "MSTRG.156057.6"; exon_number "12";
chr5	StringTie	transcript	151771916	151812921	1000	+	.	gene_id "MSTRG.156057"; transcript_id "MSTRG.156057.60";
chr5	StringTie	exon	151771916	151772036	1000	+	.	gene_id "MSTRG.156057"; transcript_id "MSTRG.156057.60"; exon_number "1";
chr5	StringTie	exon	151786603	151786715	1000	+	.	gene_id "MSTRG.156057"; transcript_id "MSTRG.156057.60"; exon_number "2";
chr5	StringTie	exon	151790323	151790404	1000	+	.	gene_id "MSTRG.156057"; transcript_id "MSTRG.156057.60"; exon_number "3";
chr5	StringTie	exon	151790889	151791062	1000	+	.	gene_id "MSTRG.156057"; transcript_id "MSTRG.156057.60"; exon_number "4";
chr5	StringTie	exon	151794159	151794249	1000	+	.	gene_id "MSTRG.156057"; transcript_id "MSTRG.156057.60"; exon_number "5";
chr5	StringTie	exon	151795479	151795575	1000	+	.	gene_id "MSTRG.156057"; transcript_id "MSTRG.156057.60"; exon_number "6";
chr5	StringTie	exon	151797227	151797428	1000	+	.	gene_id "MSTRG.156057"; transcript_id "MSTRG.156057.60"; exon_number "7";
chr5	StringTie	exon	151799212	151799313	1000	+	.	gene_id "MSTRG.156057"; transcript_id "MSTRG.156057.60"; exon_number "8";
chr5	StringTie	exon	151799889	151800000	1000	+	.	gene_id "MSTRG.156057"; transcript_id "MSTRG.156057.60"; exon_number "9";
chr5	StringTie	exon	151800218	151800346	1000	+	.	gene_id "MSTRG.156057"; transcript_id "MSTRG.156057.60"; exon_number "10";
chr5	StringTie	exon	151800760	151800869	1000	+	.	gene_id "MSTRG.156057"; transcript_id "MSTRG.156057.60"; exon_number "11";
chr5	StringTie	exon	151803886	151812921	1000	+	.	gene_id "MSTRG.156057"; transcript_id "MSTRG.156057.60"; exon_number "12";
chr5	StringTie	transcript	151771917	151805353	1000	+	.	gene_id "MSTRG.156057"; transcript_id "MSTRG.156057.61";
chr5	StringTie	exon	151771917	151772036	1000	+	.	gene_id "MSTRG.156057"; transcript_id "MSTRG.156057.61"; exon_number "1";
chr5	StringTie	exon	151786603	151786715	1000	+	.	gene_id "MSTRG.156057"; transcript_id "MSTRG.156057.61"; exon_number "2";
chr5	StringTie	exon	151790323	151790404	1000	+	.	gene_id "MSTRG.156057"; transcript_id "MSTRG.156057.61"; exon_number "3";
chr5	StringTie	exon	151790889	151791062	1000	+	.	gene_id "MSTRG.156057"; transcript_id "MSTRG.156057.61"; exon_number "4";
chr5	StringTie	exon	151794159	151794249	1000	+	.	gene_id "MSTRG.156057"; transcript_id "MSTRG.156057.61"; exon_number "5";
chr5	StringTie	exon	151795479	151795575	1000	+	.	gene_id "MSTRG.156057"; transcript_id "MSTRG.156057.61"; exon_number "6";
chr5	StringTie	exon	151797252	151797428	1000	+	.	gene_id "MSTRG.156057"; transcript_id "MSTRG.156057.61"; exon_number "7";
chr5	StringTie	exon	151799212	151799313	1000	+	.	gene_id "MSTRG.156057"; transcript_id "MSTRG.156057.61"; exon_number "8";
chr5	StringTie	exon	151799889	151800000	1000	+	.	gene_id "MSTRG.156057"; transcript_id "MSTRG.156057.61"; exon_number "9";
chr5	StringTie	exon	151800218	151800346	1000	+	.	gene_id "MSTRG.156057"; transcript_id "MSTRG.156057.61"; exon_number "10";
chr5	StringTie	exon	151800760	151800869	1000	+	.	gene_id "MSTRG.156057"; transcript_id "MSTRG.156057.61"; exon_number "11";
chr5	StringTie	exon	151803885	151805353	1000	+	.	gene_id "MSTRG.156057"; transcript_id "MSTRG.156057.61"; exon_number "12";
chr5	StringTie	transcript	151771919	151811364	1000	+	.	gene_id "MSTRG.156057"; transcript_id "MSTRG.156057.62";
chr5	StringTie	exon	151771919	151772036	1000	+	.	gene_id "MSTRG.156057"; transcript_id "MSTRG.156057.62"; exon_number "1";
chr5	StringTie	exon	151790323	151790404	1000	+	.	gene_id "MSTRG.156057"; transcript_id "MSTRG.156057.62"; exon_number "2";
chr5	StringTie	exon	151790889	151791062	1000	+	.	gene_id "MSTRG.156057"; transcript_id "MSTRG.156057.62"; exon_number "3";
chr5	StringTie	exon	151794159	151794249	1000	+	.	gene_id "MSTRG.156057"; transcript_id "MSTRG.156057.62"; exon_number "4";
chr5	StringTie	exon	151795479	151795575	1000	+	.	gene_id "MSTRG.156057"; transcript_id "MSTRG.156057.62"; exon_number "5";
chr5	StringTie	exon	151797227	151797428	1000	+	.	gene_id "MSTRG.156057"; transcript_id "MSTRG.156057.62"; exon_number "6";
chr5	StringTie	exon	151799212	151799313	1000	+	.	gene_id "MSTRG.156057"; transcript_id "MSTRG.156057.62"; exon_number "7";
chr5	StringTie	exon	151799889	151800000	1000	+	.	gene_id "MSTRG.156057"; transcript_id "MSTRG.156057.62"; exon_number "8";
chr5	StringTie	exon	151800218	151800346	1000	+	.	gene_id "MSTRG.156057"; transcript_id "MSTRG.156057.62"; exon_number "9";
chr5	StringTie	exon	151800760	151800869	1000	+	.	gene_id "MSTRG.156057"; transcript_id "MSTRG.156057.62"; exon_number "10";
chr5	StringTie	exon	151803885	151811364	1000	+	.	gene_id "MSTRG.156057"; transcript_id "MSTRG.156057.62"; exon_number "11";
chr5	StringTie	transcript	151771919	151805373	1000	+	.	gene_id "MSTRG.156057"; transcript_id "MSTRG.156057.63";
chr5	StringTie	exon	151771919	151772036	1000	+	.	gene_id "MSTRG.156057"; transcript_id "MSTRG.156057.63"; exon_number "1";
chr5	StringTie	exon	151786572	151786602	1000	+	.	gene_id "MSTRG.156057"; transcript_id "MSTRG.156057.63"; exon_number "2";
chr5	StringTie	exon	151791021	151791062	1000	+	.	gene_id "MSTRG.156057"; transcript_id "MSTRG.156057.63"; exon_number "3";
chr5	StringTie	exon	151794159	151794249	1000	+	.	gene_id "MSTRG.156057"; transcript_id "MSTRG.156057.63"; exon_number "4";
chr5	StringTie	exon	151795479	151795575	1000	+	.	gene_id "MSTRG.156057"; transcript_id "MSTRG.156057.63"; exon_number "5";
chr5	StringTie	exon	151797227	151797428	1000	+	.	gene_id "MSTRG.156057"; transcript_id "MSTRG.156057.63"; exon_number "6";
chr5	StringTie	exon	151799212	151799313	1000	+	.	gene_id "MSTRG.156057"; transcript_id "MSTRG.156057.63"; exon_number "7";
chr5	StringTie	exon	151799889	151800000	1000	+	.	gene_id "MSTRG.156057"; transcript_id "MSTRG.156057.63"; exon_number "8";
chr5	StringTie	exon	151800218	151800346	1000	+	.	gene_id "MSTRG.156057"; transcript_id "MSTRG.156057.63"; exon_number "9";
chr5	StringTie	exon	151800760	151800869	1000	+	.	gene_id "MSTRG.156057"; transcript_id "MSTRG.156057.63"; exon_number "10";
chr5	StringTie	exon	151803885	151805373	1000	+	.	gene_id "MSTRG.156057"; transcript_id "MSTRG.156057.63"; exon_number "11";
chr5	StringTie	transcript	151771919	151811385	1000	+	.	gene_id "MSTRG.156057"; transcript_id "MSTRG.156057.64";
chr5	StringTie	exon	151771919	151772032	1000	+	.	gene_id "MSTRG.156057"; transcript_id "MSTRG.156057.64"; exon_number "1";
chr5	StringTie	exon	151786572	151786715	1000	+	.	gene_id "MSTRG.156057"; transcript_id "MSTRG.156057.64"; exon_number "2";
chr5	StringTie	exon	151790323	151790404	1000	+	.	gene_id "MSTRG.156057"; transcript_id "MSTRG.156057.64"; exon_number "3";
chr5	StringTie	exon	151790889	151791062	1000	+	.	gene_id "MSTRG.156057"; transcript_id "MSTRG.156057.64"; exon_number "4";
chr5	StringTie	exon	151794159	151794249	1000	+	.	gene_id "MSTRG.156057"; transcript_id "MSTRG.156057.64"; exon_number "5";
chr5	StringTie	exon	151795479	151795575	1000	+	.	gene_id "MSTRG.156057"; transcript_id "MSTRG.156057.64"; exon_number "6";
chr5	StringTie	exon	151797227	151797428	1000	+	.	gene_id "MSTRG.156057"; transcript_id "MSTRG.156057.64"; exon_number "7";
chr5	StringTie	exon	151799212	151799313	1000	+	.	gene_id "MSTRG.156057"; transcript_id "MSTRG.156057.64"; exon_number "8";
chr5	StringTie	exon	151799889	151800000	1000	+	.	gene_id "MSTRG.156057"; transcript_id "MSTRG.156057.64"; exon_number "9";
chr5	StringTie	exon	151800218	151800346	1000	+	.	gene_id "MSTRG.156057"; transcript_id "MSTRG.156057.64"; exon_number "10";
chr5	StringTie	exon	151800760	151800869	1000	+	.	gene_id "MSTRG.156057"; transcript_id "MSTRG.156057.64"; exon_number "11";
chr5	StringTie	exon	151803885	151803951	1000	+	.	gene_id "MSTRG.156057"; transcript_id "MSTRG.156057.64"; exon_number "12";
chr5	StringTie	exon	151804036	151811385	1000	+	.	gene_id "MSTRG.156057"; transcript_id "MSTRG.156057.64"; exon_number "13";
chr5	StringTie	transcript	151771919	151811361	1000	+	.	gene_id "MSTRG.156057"; transcript_id "MSTRG.156057.65";
chr5	StringTie	exon	151771919	151772036	1000	+	.	gene_id "MSTRG.156057"; transcript_id "MSTRG.156057.65"; exon_number "1";
chr5	StringTie	exon	151786603	151786715	1000	+	.	gene_id "MSTRG.156057"; transcript_id "MSTRG.156057.65"; exon_number "2";
chr5	StringTie	exon	151790323	151790404	1000	+	.	gene_id "MSTRG.156057"; transcript_id "MSTRG.156057.65"; exon_number "3";
chr5	StringTie	exon	151790889	151791062	1000	+	.	gene_id "MSTRG.156057"; transcript_id "MSTRG.156057.65"; exon_number "4";
chr5	StringTie	exon	151794159	151794249	1000	+	.	gene_id "MSTRG.156057"; transcript_id "MSTRG.156057.65"; exon_number "5";
chr5	StringTie	exon	151795479	151795575	1000	+	.	gene_id "MSTRG.156057"; transcript_id "MSTRG.156057.65"; exon_number "6";
chr5	StringTie	exon	151797227	151797428	1000	+	.	gene_id "MSTRG.156057"; transcript_id "MSTRG.156057.65"; exon_number "7";
chr5	StringTie	exon	151799212	151799313	1000	+	.	gene_id "MSTRG.156057"; transcript_id "MSTRG.156057.65"; exon_number "8";
chr5	StringTie	exon	151799889	151800000	1000	+	.	gene_id "MSTRG.156057"; transcript_id "MSTRG.156057.65"; exon_number "9";
chr5	StringTie	exon	151800218	151800346	1000	+	.	gene_id "MSTRG.156057"; transcript_id "MSTRG.156057.65"; exon_number "10";
chr5	StringTie	exon	151800760	151800869	1000	+	.	gene_id "MSTRG.156057"; transcript_id "MSTRG.156057.65"; exon_number "11";
chr5	StringTie	exon	151803885	151806376	1000	+	.	gene_id "MSTRG.156057"; transcript_id "MSTRG.156057.65"; exon_number "12";
chr5	StringTie	exon	151806668	151811361	1000	+	.	gene_id "MSTRG.156057"; transcript_id "MSTRG.156057.65"; exon_number "13";
chr5	StringTie	transcript	151771923	151805362	1000	+	.	gene_id "MSTRG.156057"; transcript_id "MSTRG.156057.66";
chr5	StringTie	exon	151771923	151772032	1000	+	.	gene_id "MSTRG.156057"; transcript_id "MSTRG.156057.66"; exon_number "1";
chr5	StringTie	exon	151786572	151786715	1000	+	.	gene_id "MSTRG.156057"; transcript_id "MSTRG.156057.66"; exon_number "2";
chr5	StringTie	exon	151790323	151790404	1000	+	.	gene_id "MSTRG.156057"; transcript_id "MSTRG.156057.66"; exon_number "3";
chr5	StringTie	exon	151790889	151791020	1000	+	.	gene_id "MSTRG.156057"; transcript_id "MSTRG.156057.66"; exon_number "4";
chr5	StringTie	exon	151797295	151797428	1000	+	.	gene_id "MSTRG.156057"; transcript_id "MSTRG.156057.66"; exon_number "5";
chr5	StringTie	exon	151799212	151799313	1000	+	.	gene_id "MSTRG.156057"; transcript_id "MSTRG.156057.66"; exon_number "6";
chr5	StringTie	exon	151799889	151800000	1000	+	.	gene_id "MSTRG.156057"; transcript_id "MSTRG.156057.66"; exon_number "7";
chr5	StringTie	exon	151800218	151800346	1000	+	.	gene_id "MSTRG.156057"; transcript_id "MSTRG.156057.66"; exon_number "8";
chr5	StringTie	exon	151800760	151800869	1000	+	.	gene_id "MSTRG.156057"; transcript_id "MSTRG.156057.66"; exon_number "9";
chr5	StringTie	exon	151803885	151803996	1000	+	.	gene_id "MSTRG.156057"; transcript_id "MSTRG.156057.66"; exon_number "10";
chr5	StringTie	exon	151804406	151805362	1000	+	.	gene_id "MSTRG.156057"; transcript_id "MSTRG.156057.66"; exon_number "11";
chr5	StringTie	transcript	151771923	151811357	1000	+	.	gene_id "MSTRG.156057"; transcript_id "MSTRG.156057.67";
chr5	StringTie	exon	151771923	151772036	1000	+	.	gene_id "MSTRG.156057"; transcript_id "MSTRG.156057.67"; exon_number "1";
chr5	StringTie	exon	151786603	151786715	1000	+	.	gene_id "MSTRG.156057"; transcript_id "MSTRG.156057.67"; exon_number "2";
chr5	StringTie	exon	151790323	151790404	1000	+	.	gene_id "MSTRG.156057"; transcript_id "MSTRG.156057.67"; exon_number "3";
chr5	StringTie	exon	151790889	151791062	1000	+	.	gene_id "MSTRG.156057"; transcript_id "MSTRG.156057.67"; exon_number "4";
chr5	StringTie	exon	151794159	151794249	1000	+	.	gene_id "MSTRG.156057"; transcript_id "MSTRG.156057.67"; exon_number "5";
chr5	StringTie	exon	151795479	151795575	1000	+	.	gene_id "MSTRG.156057"; transcript_id "MSTRG.156057.67"; exon_number "6";
chr5	StringTie	exon	151797227	151797428	1000	+	.	gene_id "MSTRG.156057"; transcript_id "MSTRG.156057.67"; exon_number "7";
chr5	StringTie	exon	151799212	151799313	1000	+	.	gene_id "MSTRG.156057"; transcript_id "MSTRG.156057.67"; exon_number "8";
chr5	StringTie	exon	151799889	151800000	1000	+	.	gene_id "MSTRG.156057"; transcript_id "MSTRG.156057.67"; exon_number "9";
chr5	StringTie	exon	151800218	151800346	1000	+	.	gene_id "MSTRG.156057"; transcript_id "MSTRG.156057.67"; exon_number "10";
chr5	StringTie	exon	151800760	151800869	1000	+	.	gene_id "MSTRG.156057"; transcript_id "MSTRG.156057.67"; exon_number "11";
chr5	StringTie	exon	151803885	151806569	1000	+	.	gene_id "MSTRG.156057"; transcript_id "MSTRG.156057.67"; exon_number "12";
chr5	StringTie	exon	151806657	151811357	1000	+	.	gene_id "MSTRG.156057"; transcript_id "MSTRG.156057.67"; exon_number "13";
chr5	StringTie	transcript	151771923	151811348	1000	+	.	gene_id "MSTRG.156057"; transcript_id "MSTRG.156057.68";
chr5	StringTie	exon	151771923	151772036	1000	+	.	gene_id "MSTRG.156057"; transcript_id "MSTRG.156057.68"; exon_number "1";
chr5	StringTie	exon	151786603	151786715	1000	+	.	gene_id "MSTRG.156057"; transcript_id "MSTRG.156057.68"; exon_number "2";
chr5	StringTie	exon	151790323	151790404	1000	+	.	gene_id "MSTRG.156057"; transcript_id "MSTRG.156057.68"; exon_number "3";
chr5	StringTie	exon	151790889	151791062	1000	+	.	gene_id "MSTRG.156057"; transcript_id "MSTRG.156057.68"; exon_number "4";
chr5	StringTie	exon	151794159	151794249	1000	+	.	gene_id "MSTRG.156057"; transcript_id "MSTRG.156057.68"; exon_number "5";
chr5	StringTie	exon	151795479	151795575	1000	+	.	gene_id "MSTRG.156057"; transcript_id "MSTRG.156057.68"; exon_number "6";
chr5	StringTie	exon	151797227	151797428	1000	+	.	gene_id "MSTRG.156057"; transcript_id "MSTRG.156057.68"; exon_number "7";
chr5	StringTie	exon	151799212	151799313	1000	+	.	gene_id "MSTRG.156057"; transcript_id "MSTRG.156057.68"; exon_number "8";
chr5	StringTie	exon	151799889	151800000	1000	+	.	gene_id "MSTRG.156057"; transcript_id "MSTRG.156057.68"; exon_number "9";
chr5	StringTie	exon	151800218	151800346	1000	+	.	gene_id "MSTRG.156057"; transcript_id "MSTRG.156057.68"; exon_number "10";
chr5	StringTie	exon	151800760	151800869	1000	+	.	gene_id "MSTRG.156057"; transcript_id "MSTRG.156057.68"; exon_number "11";
chr5	StringTie	exon	151803885	151804485	1000	+	.	gene_id "MSTRG.156057"; transcript_id "MSTRG.156057.68"; exon_number "12";
chr5	StringTie	exon	151804512	151811348	1000	+	.	gene_id "MSTRG.156057"; transcript_id "MSTRG.156057.68"; exon_number "13";
chr5	StringTie	transcript	151771924	151815585	1000	+	.	gene_id "MSTRG.156057"; transcript_id "MSTRG.156057.69";
chr5	StringTie	exon	151771924	151772036	1000	+	.	gene_id "MSTRG.156057"; transcript_id "MSTRG.156057.69"; exon_number "1";
chr5	StringTie	exon	151786572	151786715	1000	+	.	gene_id "MSTRG.156057"; transcript_id "MSTRG.156057.69"; exon_number "2";
chr5	StringTie	exon	151790323	151790404	1000	+	.	gene_id "MSTRG.156057"; transcript_id "MSTRG.156057.69"; exon_number "3";
chr5	StringTie	exon	151790889	151791062	1000	+	.	gene_id "MSTRG.156057"; transcript_id "MSTRG.156057.69"; exon_number "4";
chr5	StringTie	exon	151792045	151792201	1000	+	.	gene_id "MSTRG.156057"; transcript_id "MSTRG.156057.69"; exon_number "5";
chr5	StringTie	exon	151795479	151795575	1000	+	.	gene_id "MSTRG.156057"; transcript_id "MSTRG.156057.69"; exon_number "6";
chr5	StringTie	exon	151797227	151797428	1000	+	.	gene_id "MSTRG.156057"; transcript_id "MSTRG.156057.69"; exon_number "7";
chr5	StringTie	exon	151799212	151799313	1000	+	.	gene_id "MSTRG.156057"; transcript_id "MSTRG.156057.69"; exon_number "8";
chr5	StringTie	exon	151799889	151800000	1000	+	.	gene_id "MSTRG.156057"; transcript_id "MSTRG.156057.69"; exon_number "9";
chr5	StringTie	exon	151800218	151800346	1000	+	.	gene_id "MSTRG.156057"; transcript_id "MSTRG.156057.69"; exon_number "10";
chr5	StringTie	exon	151800760	151800869	1000	+	.	gene_id "MSTRG.156057"; transcript_id "MSTRG.156057.69"; exon_number "11";
chr5	StringTie	exon	151803885	151803996	1000	+	.	gene_id "MSTRG.156057"; transcript_id "MSTRG.156057.69"; exon_number "12";
chr5	StringTie	exon	151804406	151815585	1000	+	.	gene_id "MSTRG.156057"; transcript_id "MSTRG.156057.69"; exon_number "13";
chr5	StringTie	transcript	151771084	151812727	1000	+	.	gene_id "MSTRG.156057"; transcript_id "MSTRG.156057.7";
chr5	StringTie	exon	151771084	151771243	1000	+	.	gene_id "MSTRG.156057"; transcript_id "MSTRG.156057.7"; exon_number "1";
chr5	StringTie	exon	151786603	151786715	1000	+	.	gene_id "MSTRG.156057"; transcript_id "MSTRG.156057.7"; exon_number "2";
chr5	StringTie	exon	151790323	151790404	1000	+	.	gene_id "MSTRG.156057"; transcript_id "MSTRG.156057.7"; exon_number "3";
chr5	StringTie	exon	151790889	151791062	1000	+	.	gene_id "MSTRG.156057"; transcript_id "MSTRG.156057.7"; exon_number "4";
chr5	StringTie	exon	151794159	151794249	1000	+	.	gene_id "MSTRG.156057"; transcript_id "MSTRG.156057.7"; exon_number "5";
chr5	StringTie	exon	151795479	151795575	1000	+	.	gene_id "MSTRG.156057"; transcript_id "MSTRG.156057.7"; exon_number "6";
chr5	StringTie	exon	151797227	151797428	1000	+	.	gene_id "MSTRG.156057"; transcript_id "MSTRG.156057.7"; exon_number "7";
chr5	StringTie	exon	151799212	151799313	1000	+	.	gene_id "MSTRG.156057"; transcript_id "MSTRG.156057.7"; exon_number "8";
chr5	StringTie	exon	151799899	151800000	1000	+	.	gene_id "MSTRG.156057"; transcript_id "MSTRG.156057.7"; exon_number "9";
chr5	StringTie	exon	151800218	151800346	1000	+	.	gene_id "MSTRG.156057"; transcript_id "MSTRG.156057.7"; exon_number "10";
chr5	StringTie	exon	151800760	151800869	1000	+	.	gene_id "MSTRG.156057"; transcript_id "MSTRG.156057.7"; exon_number "11";
chr5	StringTie	exon	151803885	151812727	1000	+	.	gene_id "MSTRG.156057"; transcript_id "MSTRG.156057.7"; exon_number "12";
chr5	StringTie	transcript	151771924	151812738	1000	+	.	gene_id "MSTRG.156057"; transcript_id "MSTRG.156057.70";
chr5	StringTie	exon	151771924	151772032	1000	+	.	gene_id "MSTRG.156057"; transcript_id "MSTRG.156057.70"; exon_number "1";
chr5	StringTie	exon	151786572	151786715	1000	+	.	gene_id "MSTRG.156057"; transcript_id "MSTRG.156057.70"; exon_number "2";
chr5	StringTie	exon	151790323	151790404	1000	+	.	gene_id "MSTRG.156057"; transcript_id "MSTRG.156057.70"; exon_number "3";
chr5	StringTie	exon	151790889	151790990	1000	+	.	gene_id "MSTRG.156057"; transcript_id "MSTRG.156057.70"; exon_number "4";
chr5	StringTie	exon	151794203	151794249	1000	+	.	gene_id "MSTRG.156057"; transcript_id "MSTRG.156057.70"; exon_number "5";
chr5	StringTie	exon	151795479	151795575	1000	+	.	gene_id "MSTRG.156057"; transcript_id "MSTRG.156057.70"; exon_number "6";
chr5	StringTie	exon	151797227	151797428	1000	+	.	gene_id "MSTRG.156057"; transcript_id "MSTRG.156057.70"; exon_number "7";
chr5	StringTie	exon	151799212	151799313	1000	+	.	gene_id "MSTRG.156057"; transcript_id "MSTRG.156057.70"; exon_number "8";
chr5	StringTie	exon	151799889	151800000	1000	+	.	gene_id "MSTRG.156057"; transcript_id "MSTRG.156057.70"; exon_number "9";
chr5	StringTie	exon	151800218	151800346	1000	+	.	gene_id "MSTRG.156057"; transcript_id "MSTRG.156057.70"; exon_number "10";
chr5	StringTie	exon	151800760	151800869	1000	+	.	gene_id "MSTRG.156057"; transcript_id "MSTRG.156057.70"; exon_number "11";
chr5	StringTie	exon	151803885	151812738	1000	+	.	gene_id "MSTRG.156057"; transcript_id "MSTRG.156057.70"; exon_number "12";
chr5	StringTie	transcript	151771924	151811422	1000	+	.	gene_id "MSTRG.156057"; transcript_id "MSTRG.156057.71";
chr5	StringTie	exon	151771924	151772036	1000	+	.	gene_id "MSTRG.156057"; transcript_id "MSTRG.156057.71"; exon_number "1";
chr5	StringTie	exon	151786572	151786715	1000	+	.	gene_id "MSTRG.156057"; transcript_id "MSTRG.156057.71"; exon_number "2";
chr5	StringTie	exon	151790323	151790404	1000	+	.	gene_id "MSTRG.156057"; transcript_id "MSTRG.156057.71"; exon_number "3";
chr5	StringTie	exon	151790889	151791062	1000	+	.	gene_id "MSTRG.156057"; transcript_id "MSTRG.156057.71"; exon_number "4";
chr5	StringTie	exon	151792045	151792201	1000	+	.	gene_id "MSTRG.156057"; transcript_id "MSTRG.156057.71"; exon_number "5";
chr5	StringTie	exon	151795479	151795575	1000	+	.	gene_id "MSTRG.156057"; transcript_id "MSTRG.156057.71"; exon_number "6";
chr5	StringTie	exon	151797227	151797428	1000	+	.	gene_id "MSTRG.156057"; transcript_id "MSTRG.156057.71"; exon_number "7";
chr5	StringTie	exon	151799212	151799313	1000	+	.	gene_id "MSTRG.156057"; transcript_id "MSTRG.156057.71"; exon_number "8";
chr5	StringTie	exon	151799889	151800000	1000	+	.	gene_id "MSTRG.156057"; transcript_id "MSTRG.156057.71"; exon_number "9";
chr5	StringTie	exon	151800218	151800346	1000	+	.	gene_id "MSTRG.156057"; transcript_id "MSTRG.156057.71"; exon_number "10";
chr5	StringTie	exon	151800760	151800869	1000	+	.	gene_id "MSTRG.156057"; transcript_id "MSTRG.156057.71"; exon_number "11";
chr5	StringTie	exon	151803885	151804203	1000	+	.	gene_id "MSTRG.156057"; transcript_id "MSTRG.156057.71"; exon_number "12";
chr5	StringTie	exon	151804406	151811422	1000	+	.	gene_id "MSTRG.156057"; transcript_id "MSTRG.156057.71"; exon_number "13";
chr5	StringTie	transcript	151771924	151812651	1000	+	.	gene_id "MSTRG.156057"; transcript_id "MSTRG.156057.72";
chr5	StringTie	exon	151771924	151772036	1000	+	.	gene_id "MSTRG.156057"; transcript_id "MSTRG.156057.72"; exon_number "1";
chr5	StringTie	exon	151786572	151786715	1000	+	.	gene_id "MSTRG.156057"; transcript_id "MSTRG.156057.72"; exon_number "2";
chr5	StringTie	exon	151790323	151790404	1000	+	.	gene_id "MSTRG.156057"; transcript_id "MSTRG.156057.72"; exon_number "3";
chr5	StringTie	exon	151790889	151791062	1000	+	.	gene_id "MSTRG.156057"; transcript_id "MSTRG.156057.72"; exon_number "4";
chr5	StringTie	exon	151792045	151792201	1000	+	.	gene_id "MSTRG.156057"; transcript_id "MSTRG.156057.72"; exon_number "5";
chr5	StringTie	exon	151795479	151795575	1000	+	.	gene_id "MSTRG.156057"; transcript_id "MSTRG.156057.72"; exon_number "6";
chr5	StringTie	exon	151797227	151797428	1000	+	.	gene_id "MSTRG.156057"; transcript_id "MSTRG.156057.72"; exon_number "7";
chr5	StringTie	exon	151799212	151799313	1000	+	.	gene_id "MSTRG.156057"; transcript_id "MSTRG.156057.72"; exon_number "8";
chr5	StringTie	exon	151799889	151800000	1000	+	.	gene_id "MSTRG.156057"; transcript_id "MSTRG.156057.72"; exon_number "9";
chr5	StringTie	exon	151800218	151800346	1000	+	.	gene_id "MSTRG.156057"; transcript_id "MSTRG.156057.72"; exon_number "10";
chr5	StringTie	exon	151800760	151800869	1000	+	.	gene_id "MSTRG.156057"; transcript_id "MSTRG.156057.72"; exon_number "11";
chr5	StringTie	exon	151803885	151804141	1000	+	.	gene_id "MSTRG.156057"; transcript_id "MSTRG.156057.72"; exon_number "12";
chr5	StringTie	exon	151804406	151812651	1000	+	.	gene_id "MSTRG.156057"; transcript_id "MSTRG.156057.72"; exon_number "13";
chr5	StringTie	transcript	151771924	151811376	1000	+	.	gene_id "MSTRG.156057"; transcript_id "MSTRG.156057.73";
chr5	StringTie	exon	151771924	151772036	1000	+	.	gene_id "MSTRG.156057"; transcript_id "MSTRG.156057.73"; exon_number "1";
chr5	StringTie	exon	151786603	151786715	1000	+	.	gene_id "MSTRG.156057"; transcript_id "MSTRG.156057.73"; exon_number "2";
chr5	StringTie	exon	151790323	151790404	1000	+	.	gene_id "MSTRG.156057"; transcript_id "MSTRG.156057.73"; exon_number "3";
chr5	StringTie	exon	151790889	151791062	1000	+	.	gene_id "MSTRG.156057"; transcript_id "MSTRG.156057.73"; exon_number "4";
chr5	StringTie	exon	151794159	151794249	1000	+	.	gene_id "MSTRG.156057"; transcript_id "MSTRG.156057.73"; exon_number "5";
chr5	StringTie	exon	151795479	151795575	1000	+	.	gene_id "MSTRG.156057"; transcript_id "MSTRG.156057.73"; exon_number "6";
chr5	StringTie	exon	151797227	151797428	1000	+	.	gene_id "MSTRG.156057"; transcript_id "MSTRG.156057.73"; exon_number "7";
chr5	StringTie	exon	151799212	151799313	1000	+	.	gene_id "MSTRG.156057"; transcript_id "MSTRG.156057.73"; exon_number "8";
chr5	StringTie	exon	151799889	151800000	1000	+	.	gene_id "MSTRG.156057"; transcript_id "MSTRG.156057.73"; exon_number "9";
chr5	StringTie	exon	151800218	151800346	1000	+	.	gene_id "MSTRG.156057"; transcript_id "MSTRG.156057.73"; exon_number "10";
chr5	StringTie	exon	151800760	151800869	1000	+	.	gene_id "MSTRG.156057"; transcript_id "MSTRG.156057.73"; exon_number "11";
chr5	StringTie	exon	151803885	151803969	1000	+	.	gene_id "MSTRG.156057"; transcript_id "MSTRG.156057.73"; exon_number "12";
chr5	StringTie	exon	151804021	151811376	1000	+	.	gene_id "MSTRG.156057"; transcript_id "MSTRG.156057.73"; exon_number "13";
chr5	StringTie	transcript	151771925	151811472	1000	+	.	gene_id "MSTRG.156057"; transcript_id "MSTRG.156057.75";
chr5	StringTie	exon	151771925	151772036	1000	+	.	gene_id "MSTRG.156057"; transcript_id "MSTRG.156057.75"; exon_number "1";
chr5	StringTie	exon	151786603	151786715	1000	+	.	gene_id "MSTRG.156057"; transcript_id "MSTRG.156057.75"; exon_number "2";
chr5	StringTie	exon	151790323	151790404	1000	+	.	gene_id "MSTRG.156057"; transcript_id "MSTRG.156057.75"; exon_number "3";
chr5	StringTie	exon	151790889	151791061	1000	+	.	gene_id "MSTRG.156057"; transcript_id "MSTRG.156057.75"; exon_number "4";
chr5	StringTie	exon	151794159	151794249	1000	+	.	gene_id "MSTRG.156057"; transcript_id "MSTRG.156057.75"; exon_number "5";
chr5	StringTie	exon	151795479	151795575	1000	+	.	gene_id "MSTRG.156057"; transcript_id "MSTRG.156057.75"; exon_number "6";
chr5	StringTie	exon	151797227	151797428	1000	+	.	gene_id "MSTRG.156057"; transcript_id "MSTRG.156057.75"; exon_number "7";
chr5	StringTie	exon	151799212	151799313	1000	+	.	gene_id "MSTRG.156057"; transcript_id "MSTRG.156057.75"; exon_number "8";
chr5	StringTie	exon	151799889	151800000	1000	+	.	gene_id "MSTRG.156057"; transcript_id "MSTRG.156057.75"; exon_number "9";
chr5	StringTie	exon	151800218	151800346	1000	+	.	gene_id "MSTRG.156057"; transcript_id "MSTRG.156057.75"; exon_number "10";
chr5	StringTie	exon	151800760	151800869	1000	+	.	gene_id "MSTRG.156057"; transcript_id "MSTRG.156057.75"; exon_number "11";
chr5	StringTie	exon	151803885	151811472	1000	+	.	gene_id "MSTRG.156057"; transcript_id "MSTRG.156057.75"; exon_number "12";
chr5	StringTie	transcript	151771926	151812987	1000	+	.	gene_id "MSTRG.156057"; transcript_id "MSTRG.156057.76";
chr5	StringTie	exon	151771926	151772036	1000	+	.	gene_id "MSTRG.156057"; transcript_id "MSTRG.156057.76"; exon_number "1";
chr5	StringTie	exon	151786603	151786715	1000	+	.	gene_id "MSTRG.156057"; transcript_id "MSTRG.156057.76"; exon_number "2";
chr5	StringTie	exon	151790323	151790404	1000	+	.	gene_id "MSTRG.156057"; transcript_id "MSTRG.156057.76"; exon_number "3";
chr5	StringTie	exon	151790889	151791062	1000	+	.	gene_id "MSTRG.156057"; transcript_id "MSTRG.156057.76"; exon_number "4";
chr5	StringTie	exon	151794159	151794249	1000	+	.	gene_id "MSTRG.156057"; transcript_id "MSTRG.156057.76"; exon_number "5";
chr5	StringTie	exon	151795479	151795575	1000	+	.	gene_id "MSTRG.156057"; transcript_id "MSTRG.156057.76"; exon_number "6";
chr5	StringTie	exon	151797227	151797428	1000	+	.	gene_id "MSTRG.156057"; transcript_id "MSTRG.156057.76"; exon_number "7";
chr5	StringTie	exon	151799212	151799313	1000	+	.	gene_id "MSTRG.156057"; transcript_id "MSTRG.156057.76"; exon_number "8";
chr5	StringTie	exon	151799899	151800000	1000	+	.	gene_id "MSTRG.156057"; transcript_id "MSTRG.156057.76"; exon_number "9";
chr5	StringTie	exon	151800218	151800346	1000	+	.	gene_id "MSTRG.156057"; transcript_id "MSTRG.156057.76"; exon_number "10";
chr5	StringTie	exon	151800760	151800869	1000	+	.	gene_id "MSTRG.156057"; transcript_id "MSTRG.156057.76"; exon_number "11";
chr5	StringTie	exon	151803538	151812987	1000	+	.	gene_id "MSTRG.156057"; transcript_id "MSTRG.156057.76"; exon_number "12";
chr5	StringTie	transcript	151771927	151812742	1000	+	.	gene_id "MSTRG.156057"; transcript_id "MSTRG.156057.77";
chr5	StringTie	exon	151771927	151772036	1000	+	.	gene_id "MSTRG.156057"; transcript_id "MSTRG.156057.77"; exon_number "1";
chr5	StringTie	exon	151786603	151786715	1000	+	.	gene_id "MSTRG.156057"; transcript_id "MSTRG.156057.77"; exon_number "2";
chr5	StringTie	exon	151790323	151790404	1000	+	.	gene_id "MSTRG.156057"; transcript_id "MSTRG.156057.77"; exon_number "3";
chr5	StringTie	exon	151790889	151791062	1000	+	.	gene_id "MSTRG.156057"; transcript_id "MSTRG.156057.77"; exon_number "4";
chr5	StringTie	exon	151794159	151794249	1000	+	.	gene_id "MSTRG.156057"; transcript_id "MSTRG.156057.77"; exon_number "5";
chr5	StringTie	exon	151795479	151795575	1000	+	.	gene_id "MSTRG.156057"; transcript_id "MSTRG.156057.77"; exon_number "6";
chr5	StringTie	exon	151797227	151797428	1000	+	.	gene_id "MSTRG.156057"; transcript_id "MSTRG.156057.77"; exon_number "7";
chr5	StringTie	exon	151799212	151799313	1000	+	.	gene_id "MSTRG.156057"; transcript_id "MSTRG.156057.77"; exon_number "8";
chr5	StringTie	exon	151799890	151800000	1000	+	.	gene_id "MSTRG.156057"; transcript_id "MSTRG.156057.77"; exon_number "9";
chr5	StringTie	exon	151800218	151800346	1000	+	.	gene_id "MSTRG.156057"; transcript_id "MSTRG.156057.77"; exon_number "10";
chr5	StringTie	exon	151800760	151800869	1000	+	.	gene_id "MSTRG.156057"; transcript_id "MSTRG.156057.77"; exon_number "11";
chr5	StringTie	exon	151803885	151812742	1000	+	.	gene_id "MSTRG.156057"; transcript_id "MSTRG.156057.77"; exon_number "12";
chr5	StringTie	transcript	151771927	151811386	1000	+	.	gene_id "MSTRG.156057"; transcript_id "MSTRG.156057.78";
chr5	StringTie	exon	151771927	151772668	1000	+	.	gene_id "MSTRG.156057"; transcript_id "MSTRG.156057.78"; exon_number "1";
chr5	StringTie	exon	151786572	151786715	1000	+	.	gene_id "MSTRG.156057"; transcript_id "MSTRG.156057.78"; exon_number "2";
chr5	StringTie	exon	151790323	151790404	1000	+	.	gene_id "MSTRG.156057"; transcript_id "MSTRG.156057.78"; exon_number "3";
chr5	StringTie	exon	151790889	151791062	1000	+	.	gene_id "MSTRG.156057"; transcript_id "MSTRG.156057.78"; exon_number "4";
chr5	StringTie	exon	151794159	151794249	1000	+	.	gene_id "MSTRG.156057"; transcript_id "MSTRG.156057.78"; exon_number "5";
chr5	StringTie	exon	151795479	151795575	1000	+	.	gene_id "MSTRG.156057"; transcript_id "MSTRG.156057.78"; exon_number "6";
chr5	StringTie	exon	151797227	151797428	1000	+	.	gene_id "MSTRG.156057"; transcript_id "MSTRG.156057.78"; exon_number "7";
chr5	StringTie	exon	151799212	151799313	1000	+	.	gene_id "MSTRG.156057"; transcript_id "MSTRG.156057.78"; exon_number "8";
chr5	StringTie	exon	151799889	151800000	1000	+	.	gene_id "MSTRG.156057"; transcript_id "MSTRG.156057.78"; exon_number "9";
chr5	StringTie	exon	151800218	151800346	1000	+	.	gene_id "MSTRG.156057"; transcript_id "MSTRG.156057.78"; exon_number "10";
chr5	StringTie	exon	151800760	151800869	1000	+	.	gene_id "MSTRG.156057"; transcript_id "MSTRG.156057.78"; exon_number "11";
chr5	StringTie	exon	151803538	151803996	1000	+	.	gene_id "MSTRG.156057"; transcript_id "MSTRG.156057.78"; exon_number "12";
chr5	StringTie	exon	151804406	151811386	1000	+	.	gene_id "MSTRG.156057"; transcript_id "MSTRG.156057.78"; exon_number "13";
chr5	StringTie	transcript	151771930	151805360	1000	+	.	gene_id "MSTRG.156057"; transcript_id "MSTRG.156057.79";
chr5	StringTie	exon	151771930	151772036	1000	+	.	gene_id "MSTRG.156057"; transcript_id "MSTRG.156057.79"; exon_number "1";
chr5	StringTie	exon	151786603	151786715	1000	+	.	gene_id "MSTRG.156057"; transcript_id "MSTRG.156057.79"; exon_number "2";
chr5	StringTie	exon	151790323	151790404	1000	+	.	gene_id "MSTRG.156057"; transcript_id "MSTRG.156057.79"; exon_number "3";
chr5	StringTie	exon	151790890	151791062	1000	+	.	gene_id "MSTRG.156057"; transcript_id "MSTRG.156057.79"; exon_number "4";
chr5	StringTie	exon	151794159	151794249	1000	+	.	gene_id "MSTRG.156057"; transcript_id "MSTRG.156057.79"; exon_number "5";
chr5	StringTie	exon	151795479	151795575	1000	+	.	gene_id "MSTRG.156057"; transcript_id "MSTRG.156057.79"; exon_number "6";
chr5	StringTie	exon	151797227	151797428	1000	+	.	gene_id "MSTRG.156057"; transcript_id "MSTRG.156057.79"; exon_number "7";
chr5	StringTie	exon	151799212	151799313	1000	+	.	gene_id "MSTRG.156057"; transcript_id "MSTRG.156057.79"; exon_number "8";
chr5	StringTie	exon	151799889	151800000	1000	+	.	gene_id "MSTRG.156057"; transcript_id "MSTRG.156057.79"; exon_number "9";
chr5	StringTie	exon	151800218	151800346	1000	+	.	gene_id "MSTRG.156057"; transcript_id "MSTRG.156057.79"; exon_number "10";
chr5	StringTie	exon	151800760	151800869	1000	+	.	gene_id "MSTRG.156057"; transcript_id "MSTRG.156057.79"; exon_number "11";
chr5	StringTie	exon	151803885	151805360	1000	+	.	gene_id "MSTRG.156057"; transcript_id "MSTRG.156057.79"; exon_number "12";
chr5	StringTie	transcript	151771084	151805363	1000	+	.	gene_id "MSTRG.156057"; transcript_id "MSTRG.156057.8";
chr5	StringTie	exon	151771084	151771243	1000	+	.	gene_id "MSTRG.156057"; transcript_id "MSTRG.156057.8"; exon_number "1";
chr5	StringTie	exon	151786603	151786715	1000	+	.	gene_id "MSTRG.156057"; transcript_id "MSTRG.156057.8"; exon_number "2";
chr5	StringTie	exon	151790323	151790404	1000	+	.	gene_id "MSTRG.156057"; transcript_id "MSTRG.156057.8"; exon_number "3";
chr5	StringTie	exon	151790889	151791062	1000	+	.	gene_id "MSTRG.156057"; transcript_id "MSTRG.156057.8"; exon_number "4";
chr5	StringTie	exon	151794159	151794249	1000	+	.	gene_id "MSTRG.156057"; transcript_id "MSTRG.156057.8"; exon_number "5";
chr5	StringTie	exon	151795479	151795575	1000	+	.	gene_id "MSTRG.156057"; transcript_id "MSTRG.156057.8"; exon_number "6";
chr5	StringTie	exon	151797227	151797428	1000	+	.	gene_id "MSTRG.156057"; transcript_id "MSTRG.156057.8"; exon_number "7";
chr5	StringTie	exon	151799212	151799313	1000	+	.	gene_id "MSTRG.156057"; transcript_id "MSTRG.156057.8"; exon_number "8";
chr5	StringTie	exon	151799889	151800000	1000	+	.	gene_id "MSTRG.156057"; transcript_id "MSTRG.156057.8"; exon_number "9";
chr5	StringTie	exon	151800218	151800346	1000	+	.	gene_id "MSTRG.156057"; transcript_id "MSTRG.156057.8"; exon_number "10";
chr5	StringTie	exon	151800760	151800869	1000	+	.	gene_id "MSTRG.156057"; transcript_id "MSTRG.156057.8"; exon_number "11";
chr5	StringTie	exon	151803885	151803996	1000	+	.	gene_id "MSTRG.156057"; transcript_id "MSTRG.156057.8"; exon_number "12";
chr5	StringTie	exon	151804406	151805363	1000	+	.	gene_id "MSTRG.156057"; transcript_id "MSTRG.156057.8"; exon_number "13";
chr5	StringTie	transcript	151771933	151812922	1000	+	.	gene_id "MSTRG.156057"; transcript_id "MSTRG.156057.80";
chr5	StringTie	exon	151771933	151772668	1000	+	.	gene_id "MSTRG.156057"; transcript_id "MSTRG.156057.80"; exon_number "1";
chr5	StringTie	exon	151786572	151786715	1000	+	.	gene_id "MSTRG.156057"; transcript_id "MSTRG.156057.80"; exon_number "2";
chr5	StringTie	exon	151790323	151790404	1000	+	.	gene_id "MSTRG.156057"; transcript_id "MSTRG.156057.80"; exon_number "3";
chr5	StringTie	exon	151790889	151791062	1000	+	.	gene_id "MSTRG.156057"; transcript_id "MSTRG.156057.80"; exon_number "4";
chr5	StringTie	exon	151794159	151794249	1000	+	.	gene_id "MSTRG.156057"; transcript_id "MSTRG.156057.80"; exon_number "5";
chr5	StringTie	exon	151795479	151795575	1000	+	.	gene_id "MSTRG.156057"; transcript_id "MSTRG.156057.80"; exon_number "6";
chr5	StringTie	exon	151797227	151797428	1000	+	.	gene_id "MSTRG.156057"; transcript_id "MSTRG.156057.80"; exon_number "7";
chr5	StringTie	exon	151799212	151799313	1000	+	.	gene_id "MSTRG.156057"; transcript_id "MSTRG.156057.80"; exon_number "8";
chr5	StringTie	exon	151799899	151800000	1000	+	.	gene_id "MSTRG.156057"; transcript_id "MSTRG.156057.80"; exon_number "9";
chr5	StringTie	exon	151800218	151800346	1000	+	.	gene_id "MSTRG.156057"; transcript_id "MSTRG.156057.80"; exon_number "10";
chr5	StringTie	exon	151800760	151800869	1000	+	.	gene_id "MSTRG.156057"; transcript_id "MSTRG.156057.80"; exon_number "11";
chr5	StringTie	exon	151803885	151812922	1000	+	.	gene_id "MSTRG.156057"; transcript_id "MSTRG.156057.80"; exon_number "12";
chr5	StringTie	transcript	151771933	151812747	1000	+	.	gene_id "MSTRG.156057"; transcript_id "MSTRG.156057.81";
chr5	StringTie	exon	151771933	151772036	1000	+	.	gene_id "MSTRG.156057"; transcript_id "MSTRG.156057.81"; exon_number "1";
chr5	StringTie	exon	151786572	151786715	1000	+	.	gene_id "MSTRG.156057"; transcript_id "MSTRG.156057.81"; exon_number "2";
chr5	StringTie	exon	151790889	151791062	1000	+	.	gene_id "MSTRG.156057"; transcript_id "MSTRG.156057.81"; exon_number "3";
chr5	StringTie	exon	151794159	151794249	1000	+	.	gene_id "MSTRG.156057"; transcript_id "MSTRG.156057.81"; exon_number "4";
chr5	StringTie	exon	151795479	151795575	1000	+	.	gene_id "MSTRG.156057"; transcript_id "MSTRG.156057.81"; exon_number "5";
chr5	StringTie	exon	151797227	151797428	1000	+	.	gene_id "MSTRG.156057"; transcript_id "MSTRG.156057.81"; exon_number "6";
chr5	StringTie	exon	151799212	151799313	1000	+	.	gene_id "MSTRG.156057"; transcript_id "MSTRG.156057.81"; exon_number "7";
chr5	StringTie	exon	151799889	151800000	1000	+	.	gene_id "MSTRG.156057"; transcript_id "MSTRG.156057.81"; exon_number "8";
chr5	StringTie	exon	151800218	151800346	1000	+	.	gene_id "MSTRG.156057"; transcript_id "MSTRG.156057.81"; exon_number "9";
chr5	StringTie	exon	151800760	151800869	1000	+	.	gene_id "MSTRG.156057"; transcript_id "MSTRG.156057.81"; exon_number "10";
chr5	StringTie	exon	151803885	151812747	1000	+	.	gene_id "MSTRG.156057"; transcript_id "MSTRG.156057.81"; exon_number "11";
chr5	StringTie	transcript	151771933	151805361	1000	+	.	gene_id "MSTRG.156057"; transcript_id "MSTRG.156057.82";
chr5	StringTie	exon	151771933	151772032	1000	+	.	gene_id "MSTRG.156057"; transcript_id "MSTRG.156057.82"; exon_number "1";
chr5	StringTie	exon	151786572	151786715	1000	+	.	gene_id "MSTRG.156057"; transcript_id "MSTRG.156057.82"; exon_number "2";
chr5	StringTie	exon	151790323	151790404	1000	+	.	gene_id "MSTRG.156057"; transcript_id "MSTRG.156057.82"; exon_number "3";
chr5	StringTie	exon	151790889	151791062	1000	+	.	gene_id "MSTRG.156057"; transcript_id "MSTRG.156057.82"; exon_number "4";
chr5	StringTie	exon	151795481	151795575	1000	+	.	gene_id "MSTRG.156057"; transcript_id "MSTRG.156057.82"; exon_number "5";
chr5	StringTie	exon	151797227	151797428	1000	+	.	gene_id "MSTRG.156057"; transcript_id "MSTRG.156057.82"; exon_number "6";
chr5	StringTie	exon	151799212	151799313	1000	+	.	gene_id "MSTRG.156057"; transcript_id "MSTRG.156057.82"; exon_number "7";
chr5	StringTie	exon	151799889	151800000	1000	+	.	gene_id "MSTRG.156057"; transcript_id "MSTRG.156057.82"; exon_number "8";
chr5	StringTie	exon	151800218	151800346	1000	+	.	gene_id "MSTRG.156057"; transcript_id "MSTRG.156057.82"; exon_number "9";
chr5	StringTie	exon	151800760	151800869	1000	+	.	gene_id "MSTRG.156057"; transcript_id "MSTRG.156057.82"; exon_number "10";
chr5	StringTie	exon	151803885	151805361	1000	+	.	gene_id "MSTRG.156057"; transcript_id "MSTRG.156057.82"; exon_number "11";
chr5	StringTie	transcript	151771933	151805363	1000	+	.	gene_id "MSTRG.156057"; transcript_id "MSTRG.156057.83";
chr5	StringTie	exon	151771933	151772032	1000	+	.	gene_id "MSTRG.156057"; transcript_id "MSTRG.156057.83"; exon_number "1";
chr5	StringTie	exon	151786572	151786695	1000	+	.	gene_id "MSTRG.156057"; transcript_id "MSTRG.156057.83"; exon_number "2";
chr5	StringTie	exon	151791021	151791062	1000	+	.	gene_id "MSTRG.156057"; transcript_id "MSTRG.156057.83"; exon_number "3";
chr5	StringTie	exon	151794159	151794249	1000	+	.	gene_id "MSTRG.156057"; transcript_id "MSTRG.156057.83"; exon_number "4";
chr5	StringTie	exon	151795479	151795575	1000	+	.	gene_id "MSTRG.156057"; transcript_id "MSTRG.156057.83"; exon_number "5";
chr5	StringTie	exon	151797227	151797428	1000	+	.	gene_id "MSTRG.156057"; transcript_id "MSTRG.156057.83"; exon_number "6";
chr5	StringTie	exon	151799212	151799313	1000	+	.	gene_id "MSTRG.156057"; transcript_id "MSTRG.156057.83"; exon_number "7";
chr5	StringTie	exon	151799889	151800000	1000	+	.	gene_id "MSTRG.156057"; transcript_id "MSTRG.156057.83"; exon_number "8";
chr5	StringTie	exon	151800218	151800346	1000	+	.	gene_id "MSTRG.156057"; transcript_id "MSTRG.156057.83"; exon_number "9";
chr5	StringTie	exon	151800760	151800869	1000	+	.	gene_id "MSTRG.156057"; transcript_id "MSTRG.156057.83"; exon_number "10";
chr5	StringTie	exon	151803885	151805363	1000	+	.	gene_id "MSTRG.156057"; transcript_id "MSTRG.156057.83"; exon_number "11";
chr5	StringTie	transcript	151771933	151805363	1000	+	.	gene_id "MSTRG.156057"; transcript_id "MSTRG.156057.84";
chr5	StringTie	exon	151771933	151772036	1000	+	.	gene_id "MSTRG.156057"; transcript_id "MSTRG.156057.84"; exon_number "1";
chr5	StringTie	exon	151786572	151786695	1000	+	.	gene_id "MSTRG.156057"; transcript_id "MSTRG.156057.84"; exon_number "2";
chr5	StringTie	exon	151791021	151791062	1000	+	.	gene_id "MSTRG.156057"; transcript_id "MSTRG.156057.84"; exon_number "3";
chr5	StringTie	exon	151794159	151794249	1000	+	.	gene_id "MSTRG.156057"; transcript_id "MSTRG.156057.84"; exon_number "4";
chr5	StringTie	exon	151795479	151795575	1000	+	.	gene_id "MSTRG.156057"; transcript_id "MSTRG.156057.84"; exon_number "5";
chr5	StringTie	exon	151797227	151797428	1000	+	.	gene_id "MSTRG.156057"; transcript_id "MSTRG.156057.84"; exon_number "6";
chr5	StringTie	exon	151799212	151799313	1000	+	.	gene_id "MSTRG.156057"; transcript_id "MSTRG.156057.84"; exon_number "7";
chr5	StringTie	exon	151799889	151800000	1000	+	.	gene_id "MSTRG.156057"; transcript_id "MSTRG.156057.84"; exon_number "8";
chr5	StringTie	exon	151800218	151800346	1000	+	.	gene_id "MSTRG.156057"; transcript_id "MSTRG.156057.84"; exon_number "9";
chr5	StringTie	exon	151800760	151800869	1000	+	.	gene_id "MSTRG.156057"; transcript_id "MSTRG.156057.84"; exon_number "10";
chr5	StringTie	exon	151803885	151805363	1000	+	.	gene_id "MSTRG.156057"; transcript_id "MSTRG.156057.84"; exon_number "11";
chr5	StringTie	transcript	151771933	151805363	1000	+	.	gene_id "MSTRG.156057"; transcript_id "MSTRG.156057.85";
chr5	StringTie	exon	151771933	151772036	1000	+	.	gene_id "MSTRG.156057"; transcript_id "MSTRG.156057.85"; exon_number "1";
chr5	StringTie	exon	151786603	151786695	1000	+	.	gene_id "MSTRG.156057"; transcript_id "MSTRG.156057.85"; exon_number "2";
chr5	StringTie	exon	151791021	151791062	1000	+	.	gene_id "MSTRG.156057"; transcript_id "MSTRG.156057.85"; exon_number "3";
chr5	StringTie	exon	151794159	151794249	1000	+	.	gene_id "MSTRG.156057"; transcript_id "MSTRG.156057.85"; exon_number "4";
chr5	StringTie	exon	151795479	151795575	1000	+	.	gene_id "MSTRG.156057"; transcript_id "MSTRG.156057.85"; exon_number "5";
chr5	StringTie	exon	151797227	151797428	1000	+	.	gene_id "MSTRG.156057"; transcript_id "MSTRG.156057.85"; exon_number "6";
chr5	StringTie	exon	151799212	151799313	1000	+	.	gene_id "MSTRG.156057"; transcript_id "MSTRG.156057.85"; exon_number "7";
chr5	StringTie	exon	151799889	151800000	1000	+	.	gene_id "MSTRG.156057"; transcript_id "MSTRG.156057.85"; exon_number "8";
chr5	StringTie	exon	151800218	151800346	1000	+	.	gene_id "MSTRG.156057"; transcript_id "MSTRG.156057.85"; exon_number "9";
chr5	StringTie	exon	151800760	151800869	1000	+	.	gene_id "MSTRG.156057"; transcript_id "MSTRG.156057.85"; exon_number "10";
chr5	StringTie	exon	151803885	151805363	1000	+	.	gene_id "MSTRG.156057"; transcript_id "MSTRG.156057.85"; exon_number "11";
chr5	StringTie	transcript	151771933	151812825	1000	+	.	gene_id "MSTRG.156057"; transcript_id "MSTRG.156057.86";
chr5	StringTie	exon	151771933	151772032	1000	+	.	gene_id "MSTRG.156057"; transcript_id "MSTRG.156057.86"; exon_number "1";
chr5	StringTie	exon	151786572	151786715	1000	+	.	gene_id "MSTRG.156057"; transcript_id "MSTRG.156057.86"; exon_number "2";
chr5	StringTie	exon	151790323	151790404	1000	+	.	gene_id "MSTRG.156057"; transcript_id "MSTRG.156057.86"; exon_number "3";
chr5	StringTie	exon	151790889	151791062	1000	+	.	gene_id "MSTRG.156057"; transcript_id "MSTRG.156057.86"; exon_number "4";
chr5	StringTie	exon	151794159	151794249	1000	+	.	gene_id "MSTRG.156057"; transcript_id "MSTRG.156057.86"; exon_number "5";
chr5	StringTie	exon	151795479	151795575	1000	+	.	gene_id "MSTRG.156057"; transcript_id "MSTRG.156057.86"; exon_number "6";
chr5	StringTie	exon	151797227	151797428	1000	+	.	gene_id "MSTRG.156057"; transcript_id "MSTRG.156057.86"; exon_number "7";
chr5	StringTie	exon	151799212	151799313	1000	+	.	gene_id "MSTRG.156057"; transcript_id "MSTRG.156057.86"; exon_number "8";
chr5	StringTie	exon	151799890	151800000	1000	+	.	gene_id "MSTRG.156057"; transcript_id "MSTRG.156057.86"; exon_number "9";
chr5	StringTie	exon	151800218	151800346	1000	+	.	gene_id "MSTRG.156057"; transcript_id "MSTRG.156057.86"; exon_number "10";
chr5	StringTie	exon	151800760	151800869	1000	+	.	gene_id "MSTRG.156057"; transcript_id "MSTRG.156057.86"; exon_number "11";
chr5	StringTie	exon	151803885	151812825	1000	+	.	gene_id "MSTRG.156057"; transcript_id "MSTRG.156057.86"; exon_number "12";
chr5	StringTie	transcript	151771933	151805361	1000	+	.	gene_id "MSTRG.156057"; transcript_id "MSTRG.156057.87";
chr5	StringTie	exon	151771933	151772032	1000	+	.	gene_id "MSTRG.156057"; transcript_id "MSTRG.156057.87"; exon_number "1";
chr5	StringTie	exon	151786603	151786715	1000	+	.	gene_id "MSTRG.156057"; transcript_id "MSTRG.156057.87"; exon_number "2";
chr5	StringTie	exon	151790323	151790404	1000	+	.	gene_id "MSTRG.156057"; transcript_id "MSTRG.156057.87"; exon_number "3";
chr5	StringTie	exon	151790889	151791062	1000	+	.	gene_id "MSTRG.156057"; transcript_id "MSTRG.156057.87"; exon_number "4";
chr5	StringTie	exon	151794159	151794249	1000	+	.	gene_id "MSTRG.156057"; transcript_id "MSTRG.156057.87"; exon_number "5";
chr5	StringTie	exon	151795479	151795575	1000	+	.	gene_id "MSTRG.156057"; transcript_id "MSTRG.156057.87"; exon_number "6";
chr5	StringTie	exon	151797227	151797428	1000	+	.	gene_id "MSTRG.156057"; transcript_id "MSTRG.156057.87"; exon_number "7";
chr5	StringTie	exon	151799212	151799313	1000	+	.	gene_id "MSTRG.156057"; transcript_id "MSTRG.156057.87"; exon_number "8";
chr5	StringTie	exon	151799889	151800043	1000	+	.	gene_id "MSTRG.156057"; transcript_id "MSTRG.156057.87"; exon_number "9";
chr5	StringTie	exon	151800218	151800346	1000	+	.	gene_id "MSTRG.156057"; transcript_id "MSTRG.156057.87"; exon_number "10";
chr5	StringTie	exon	151800760	151800869	1000	+	.	gene_id "MSTRG.156057"; transcript_id "MSTRG.156057.87"; exon_number "11";
chr5	StringTie	exon	151803885	151805361	1000	+	.	gene_id "MSTRG.156057"; transcript_id "MSTRG.156057.87"; exon_number "12";
chr5	StringTie	transcript	151771933	151811359	1000	+	.	gene_id "MSTRG.156057"; transcript_id "MSTRG.156057.88";
chr5	StringTie	exon	151771933	151772036	1000	+	.	gene_id "MSTRG.156057"; transcript_id "MSTRG.156057.88"; exon_number "1";
chr5	StringTie	exon	151786603	151786715	1000	+	.	gene_id "MSTRG.156057"; transcript_id "MSTRG.156057.88"; exon_number "2";
chr5	StringTie	exon	151790323	151790404	1000	+	.	gene_id "MSTRG.156057"; transcript_id "MSTRG.156057.88"; exon_number "3";
chr5	StringTie	exon	151790889	151791062	1000	+	.	gene_id "MSTRG.156057"; transcript_id "MSTRG.156057.88"; exon_number "4";
chr5	StringTie	exon	151794159	151794249	1000	+	.	gene_id "MSTRG.156057"; transcript_id "MSTRG.156057.88"; exon_number "5";
chr5	StringTie	exon	151795479	151795575	1000	+	.	gene_id "MSTRG.156057"; transcript_id "MSTRG.156057.88"; exon_number "6";
chr5	StringTie	exon	151797227	151797428	1000	+	.	gene_id "MSTRG.156057"; transcript_id "MSTRG.156057.88"; exon_number "7";
chr5	StringTie	exon	151799212	151799313	1000	+	.	gene_id "MSTRG.156057"; transcript_id "MSTRG.156057.88"; exon_number "8";
chr5	StringTie	exon	151799889	151800000	1000	+	.	gene_id "MSTRG.156057"; transcript_id "MSTRG.156057.88"; exon_number "9";
chr5	StringTie	exon	151800197	151800346	1000	+	.	gene_id "MSTRG.156057"; transcript_id "MSTRG.156057.88"; exon_number "10";
chr5	StringTie	exon	151800760	151800869	1000	+	.	gene_id "MSTRG.156057"; transcript_id "MSTRG.156057.88"; exon_number "11";
chr5	StringTie	exon	151803885	151811359	1000	+	.	gene_id "MSTRG.156057"; transcript_id "MSTRG.156057.88"; exon_number "12";
chr5	StringTie	transcript	151771933	151805360	1000	+	.	gene_id "MSTRG.156057"; transcript_id "MSTRG.156057.89";
chr5	StringTie	exon	151771933	151772036	1000	+	.	gene_id "MSTRG.156057"; transcript_id "MSTRG.156057.89"; exon_number "1";
chr5	StringTie	exon	151786603	151786714	1000	+	.	gene_id "MSTRG.156057"; transcript_id "MSTRG.156057.89"; exon_number "2";
chr5	StringTie	exon	151790326	151790404	1000	+	.	gene_id "MSTRG.156057"; transcript_id "MSTRG.156057.89"; exon_number "3";
chr5	StringTie	exon	151790889	151791062	1000	+	.	gene_id "MSTRG.156057"; transcript_id "MSTRG.156057.89"; exon_number "4";
chr5	StringTie	exon	151794159	151794249	1000	+	.	gene_id "MSTRG.156057"; transcript_id "MSTRG.156057.89"; exon_number "5";
chr5	StringTie	exon	151795479	151795575	1000	+	.	gene_id "MSTRG.156057"; transcript_id "MSTRG.156057.89"; exon_number "6";
chr5	StringTie	exon	151797227	151797428	1000	+	.	gene_id "MSTRG.156057"; transcript_id "MSTRG.156057.89"; exon_number "7";
chr5	StringTie	exon	151799212	151799313	1000	+	.	gene_id "MSTRG.156057"; transcript_id "MSTRG.156057.89"; exon_number "8";
chr5	StringTie	exon	151799889	151800000	1000	+	.	gene_id "MSTRG.156057"; transcript_id "MSTRG.156057.89"; exon_number "9";
chr5	StringTie	exon	151800218	151800346	1000	+	.	gene_id "MSTRG.156057"; transcript_id "MSTRG.156057.89"; exon_number "10";
chr5	StringTie	exon	151800760	151800869	1000	+	.	gene_id "MSTRG.156057"; transcript_id "MSTRG.156057.89"; exon_number "11";
chr5	StringTie	exon	151803885	151805360	1000	+	.	gene_id "MSTRG.156057"; transcript_id "MSTRG.156057.89"; exon_number "12";
chr5	StringTie	transcript	151771933	151811381	1000	+	.	gene_id "MSTRG.156057"; transcript_id "MSTRG.156057.90";
chr5	StringTie	exon	151771933	151772036	1000	+	.	gene_id "MSTRG.156057"; transcript_id "MSTRG.156057.90"; exon_number "1";
chr5	StringTie	exon	151786603	151786715	1000	+	.	gene_id "MSTRG.156057"; transcript_id "MSTRG.156057.90"; exon_number "2";
chr5	StringTie	exon	151790323	151790404	1000	+	.	gene_id "MSTRG.156057"; transcript_id "MSTRG.156057.90"; exon_number "3";
chr5	StringTie	exon	151790889	151791062	1000	+	.	gene_id "MSTRG.156057"; transcript_id "MSTRG.156057.90"; exon_number "4";
chr5	StringTie	exon	151794159	151794249	1000	+	.	gene_id "MSTRG.156057"; transcript_id "MSTRG.156057.90"; exon_number "5";
chr5	StringTie	exon	151795479	151795575	1000	+	.	gene_id "MSTRG.156057"; transcript_id "MSTRG.156057.90"; exon_number "6";
chr5	StringTie	exon	151797227	151797428	1000	+	.	gene_id "MSTRG.156057"; transcript_id "MSTRG.156057.90"; exon_number "7";
chr5	StringTie	exon	151799212	151799313	1000	+	.	gene_id "MSTRG.156057"; transcript_id "MSTRG.156057.90"; exon_number "8";
chr5	StringTie	exon	151799889	151800000	1000	+	.	gene_id "MSTRG.156057"; transcript_id "MSTRG.156057.90"; exon_number "9";
chr5	StringTie	exon	151800218	151800346	1000	+	.	gene_id "MSTRG.156057"; transcript_id "MSTRG.156057.90"; exon_number "10";
chr5	StringTie	exon	151800760	151800869	1000	+	.	gene_id "MSTRG.156057"; transcript_id "MSTRG.156057.90"; exon_number "11";
chr5	StringTie	exon	151803885	151806493	1000	+	.	gene_id "MSTRG.156057"; transcript_id "MSTRG.156057.90"; exon_number "12";
chr5	StringTie	exon	151807045	151811381	1000	+	.	gene_id "MSTRG.156057"; transcript_id "MSTRG.156057.90"; exon_number "13";
chr5	StringTie	transcript	151771933	151805357	1000	+	.	gene_id "MSTRG.156057"; transcript_id "MSTRG.156057.91";
chr5	StringTie	exon	151771933	151772036	1000	+	.	gene_id "MSTRG.156057"; transcript_id "MSTRG.156057.91"; exon_number "1";
chr5	StringTie	exon	151786603	151786715	1000	+	.	gene_id "MSTRG.156057"; transcript_id "MSTRG.156057.91"; exon_number "2";
chr5	StringTie	exon	151790323	151790404	1000	+	.	gene_id "MSTRG.156057"; transcript_id "MSTRG.156057.91"; exon_number "3";
chr5	StringTie	exon	151790889	151791062	1000	+	.	gene_id "MSTRG.156057"; transcript_id "MSTRG.156057.91"; exon_number "4";
chr5	StringTie	exon	151794159	151794249	1000	+	.	gene_id "MSTRG.156057"; transcript_id "MSTRG.156057.91"; exon_number "5";
chr5	StringTie	exon	151795479	151795575	1000	+	.	gene_id "MSTRG.156057"; transcript_id "MSTRG.156057.91"; exon_number "6";
chr5	StringTie	exon	151797227	151797428	1000	+	.	gene_id "MSTRG.156057"; transcript_id "MSTRG.156057.91"; exon_number "7";
chr5	StringTie	exon	151799212	151799313	1000	+	.	gene_id "MSTRG.156057"; transcript_id "MSTRG.156057.91"; exon_number "8";
chr5	StringTie	exon	151799889	151800000	1000	+	.	gene_id "MSTRG.156057"; transcript_id "MSTRG.156057.91"; exon_number "9";
chr5	StringTie	exon	151800218	151800346	1000	+	.	gene_id "MSTRG.156057"; transcript_id "MSTRG.156057.91"; exon_number "10";
chr5	StringTie	exon	151800760	151800869	1000	+	.	gene_id "MSTRG.156057"; transcript_id "MSTRG.156057.91"; exon_number "11";
chr5	StringTie	exon	151803885	151804141	1000	+	.	gene_id "MSTRG.156057"; transcript_id "MSTRG.156057.91"; exon_number "12";
chr5	StringTie	exon	151804406	151805357	1000	+	.	gene_id "MSTRG.156057"; transcript_id "MSTRG.156057.91"; exon_number "13";
chr5	StringTie	transcript	151771933	151811360	1000	+	.	gene_id "MSTRG.156057"; transcript_id "MSTRG.156057.92";
chr5	StringTie	exon	151771933	151772036	1000	+	.	gene_id "MSTRG.156057"; transcript_id "MSTRG.156057.92"; exon_number "1";
chr5	StringTie	exon	151786603	151786715	1000	+	.	gene_id "MSTRG.156057"; transcript_id "MSTRG.156057.92"; exon_number "2";
chr5	StringTie	exon	151790323	151790404	1000	+	.	gene_id "MSTRG.156057"; transcript_id "MSTRG.156057.92"; exon_number "3";
chr5	StringTie	exon	151790889	151791062	1000	+	.	gene_id "MSTRG.156057"; transcript_id "MSTRG.156057.92"; exon_number "4";
chr5	StringTie	exon	151794159	151794249	1000	+	.	gene_id "MSTRG.156057"; transcript_id "MSTRG.156057.92"; exon_number "5";
chr5	StringTie	exon	151795479	151795575	1000	+	.	gene_id "MSTRG.156057"; transcript_id "MSTRG.156057.92"; exon_number "6";
chr5	StringTie	exon	151797227	151797428	1000	+	.	gene_id "MSTRG.156057"; transcript_id "MSTRG.156057.92"; exon_number "7";
chr5	StringTie	exon	151799212	151799313	1000	+	.	gene_id "MSTRG.156057"; transcript_id "MSTRG.156057.92"; exon_number "8";
chr5	StringTie	exon	151799889	151800000	1000	+	.	gene_id "MSTRG.156057"; transcript_id "MSTRG.156057.92"; exon_number "9";
chr5	StringTie	exon	151800218	151800346	1000	+	.	gene_id "MSTRG.156057"; transcript_id "MSTRG.156057.92"; exon_number "10";
chr5	StringTie	exon	151800760	151800869	1000	+	.	gene_id "MSTRG.156057"; transcript_id "MSTRG.156057.92"; exon_number "11";
chr5	StringTie	exon	151803885	151806493	1000	+	.	gene_id "MSTRG.156057"; transcript_id "MSTRG.156057.92"; exon_number "12";
chr5	StringTie	exon	151806527	151811360	1000	+	.	gene_id "MSTRG.156057"; transcript_id "MSTRG.156057.92"; exon_number "13";
chr5	StringTie	transcript	151771933	151811359	1000	+	.	gene_id "MSTRG.156057"; transcript_id "MSTRG.156057.93";
chr5	StringTie	exon	151771933	151772036	1000	+	.	gene_id "MSTRG.156057"; transcript_id "MSTRG.156057.93"; exon_number "1";
chr5	StringTie	exon	151786603	151786715	1000	+	.	gene_id "MSTRG.156057"; transcript_id "MSTRG.156057.93"; exon_number "2";
chr5	StringTie	exon	151790323	151790404	1000	+	.	gene_id "MSTRG.156057"; transcript_id "MSTRG.156057.93"; exon_number "3";
chr5	StringTie	exon	151790889	151791062	1000	+	.	gene_id "MSTRG.156057"; transcript_id "MSTRG.156057.93"; exon_number "4";
chr5	StringTie	exon	151794159	151794249	1000	+	.	gene_id "MSTRG.156057"; transcript_id "MSTRG.156057.93"; exon_number "5";
chr5	StringTie	exon	151795479	151795575	1000	+	.	gene_id "MSTRG.156057"; transcript_id "MSTRG.156057.93"; exon_number "6";
chr5	StringTie	exon	151797227	151797428	1000	+	.	gene_id "MSTRG.156057"; transcript_id "MSTRG.156057.93"; exon_number "7";
chr5	StringTie	exon	151799212	151799313	1000	+	.	gene_id "MSTRG.156057"; transcript_id "MSTRG.156057.93"; exon_number "8";
chr5	StringTie	exon	151799889	151800000	1000	+	.	gene_id "MSTRG.156057"; transcript_id "MSTRG.156057.93"; exon_number "9";
chr5	StringTie	exon	151800218	151800346	1000	+	.	gene_id "MSTRG.156057"; transcript_id "MSTRG.156057.93"; exon_number "10";
chr5	StringTie	exon	151800760	151800869	1000	+	.	gene_id "MSTRG.156057"; transcript_id "MSTRG.156057.93"; exon_number "11";
chr5	StringTie	exon	151803885	151806825	1000	+	.	gene_id "MSTRG.156057"; transcript_id "MSTRG.156057.93"; exon_number "12";
chr5	StringTie	exon	151809001	151811359	1000	+	.	gene_id "MSTRG.156057"; transcript_id "MSTRG.156057.93"; exon_number "13";
chr5	StringTie	transcript	151771934	151787913	1000	+	.	gene_id "MSTRG.156057"; transcript_id "MSTRG.156057.94";
chr5	StringTie	exon	151771934	151772032	1000	+	.	gene_id "MSTRG.156057"; transcript_id "MSTRG.156057.94"; exon_number "1";
chr5	StringTie	exon	151786572	151786715	1000	+	.	gene_id "MSTRG.156057"; transcript_id "MSTRG.156057.94"; exon_number "2";
chr5	StringTie	exon	151786868	151787913	1000	+	.	gene_id "MSTRG.156057"; transcript_id "MSTRG.156057.94"; exon_number "3";
chr5	StringTie	transcript	151771934	151805381	1000	+	.	gene_id "MSTRG.156057"; transcript_id "MSTRG.156057.95";
chr5	StringTie	exon	151771934	151772032	1000	+	.	gene_id "MSTRG.156057"; transcript_id "MSTRG.156057.95"; exon_number "1";
chr5	StringTie	exon	151786603	151786715	1000	+	.	gene_id "MSTRG.156057"; transcript_id "MSTRG.156057.95"; exon_number "2";
chr5	StringTie	exon	151790889	151791062	1000	+	.	gene_id "MSTRG.156057"; transcript_id "MSTRG.156057.95"; exon_number "3";
chr5	StringTie	exon	151794159	151794249	1000	+	.	gene_id "MSTRG.156057"; transcript_id "MSTRG.156057.95"; exon_number "4";
chr5	StringTie	exon	151795479	151795575	1000	+	.	gene_id "MSTRG.156057"; transcript_id "MSTRG.156057.95"; exon_number "5";
chr5	StringTie	exon	151797227	151797428	1000	+	.	gene_id "MSTRG.156057"; transcript_id "MSTRG.156057.95"; exon_number "6";
chr5	StringTie	exon	151799212	151799313	1000	+	.	gene_id "MSTRG.156057"; transcript_id "MSTRG.156057.95"; exon_number "7";
chr5	StringTie	exon	151799889	151800000	1000	+	.	gene_id "MSTRG.156057"; transcript_id "MSTRG.156057.95"; exon_number "8";
chr5	StringTie	exon	151800218	151800346	1000	+	.	gene_id "MSTRG.156057"; transcript_id "MSTRG.156057.95"; exon_number "9";
chr5	StringTie	exon	151800760	151800869	1000	+	.	gene_id "MSTRG.156057"; transcript_id "MSTRG.156057.95"; exon_number "10";
chr5	StringTie	exon	151803885	151805381	1000	+	.	gene_id "MSTRG.156057"; transcript_id "MSTRG.156057.95"; exon_number "11";
chr5	StringTie	transcript	151771934	151805366	1000	+	.	gene_id "MSTRG.156057"; transcript_id "MSTRG.156057.96";
chr5	StringTie	exon	151771934	151772036	1000	+	.	gene_id "MSTRG.156057"; transcript_id "MSTRG.156057.96"; exon_number "1";
chr5	StringTie	exon	151786603	151786715	1000	+	.	gene_id "MSTRG.156057"; transcript_id "MSTRG.156057.96"; exon_number "2";
chr5	StringTie	exon	151790323	151790404	1000	+	.	gene_id "MSTRG.156057"; transcript_id "MSTRG.156057.96"; exon_number "3";
chr5	StringTie	exon	151790889	151791062	1000	+	.	gene_id "MSTRG.156057"; transcript_id "MSTRG.156057.96"; exon_number "4";
chr5	StringTie	exon	151794159	151794249	1000	+	.	gene_id "MSTRG.156057"; transcript_id "MSTRG.156057.96"; exon_number "5";
chr5	StringTie	exon	151795479	151795575	1000	+	.	gene_id "MSTRG.156057"; transcript_id "MSTRG.156057.96"; exon_number "6";
chr5	StringTie	exon	151797227	151797428	1000	+	.	gene_id "MSTRG.156057"; transcript_id "MSTRG.156057.96"; exon_number "7";
chr5	StringTie	exon	151799212	151799313	1000	+	.	gene_id "MSTRG.156057"; transcript_id "MSTRG.156057.96"; exon_number "8";
chr5	StringTie	exon	151799889	151800000	1000	+	.	gene_id "MSTRG.156057"; transcript_id "MSTRG.156057.96"; exon_number "9";
chr5	StringTie	exon	151800218	151800345	1000	+	.	gene_id "MSTRG.156057"; transcript_id "MSTRG.156057.96"; exon_number "10";
chr5	StringTie	exon	151800760	151800869	1000	+	.	gene_id "MSTRG.156057"; transcript_id "MSTRG.156057.96"; exon_number "11";
chr5	StringTie	exon	151803885	151805366	1000	+	.	gene_id "MSTRG.156057"; transcript_id "MSTRG.156057.96"; exon_number "12";
chr5	StringTie	transcript	151771934	151805356	1000	+	.	gene_id "MSTRG.156057"; transcript_id "MSTRG.156057.97";
chr5	StringTie	exon	151771934	151772032	1000	+	.	gene_id "MSTRG.156057"; transcript_id "MSTRG.156057.97"; exon_number "1";
chr5	StringTie	exon	151786572	151786715	1000	+	.	gene_id "MSTRG.156057"; transcript_id "MSTRG.156057.97"; exon_number "2";
chr5	StringTie	exon	151790323	151790404	1000	+	.	gene_id "MSTRG.156057"; transcript_id "MSTRG.156057.97"; exon_number "3";
chr5	StringTie	exon	151790889	151791062	1000	+	.	gene_id "MSTRG.156057"; transcript_id "MSTRG.156057.97"; exon_number "4";
chr5	StringTie	exon	151794159	151794249	1000	+	.	gene_id "MSTRG.156057"; transcript_id "MSTRG.156057.97"; exon_number "5";
chr5	StringTie	exon	151795488	151795575	1000	+	.	gene_id "MSTRG.156057"; transcript_id "MSTRG.156057.97"; exon_number "6";
chr5	StringTie	exon	151797227	151797428	1000	+	.	gene_id "MSTRG.156057"; transcript_id "MSTRG.156057.97"; exon_number "7";
chr5	StringTie	exon	151799212	151799313	1000	+	.	gene_id "MSTRG.156057"; transcript_id "MSTRG.156057.97"; exon_number "8";
chr5	StringTie	exon	151799899	151800000	1000	+	.	gene_id "MSTRG.156057"; transcript_id "MSTRG.156057.97"; exon_number "9";
chr5	StringTie	exon	151800218	151800346	1000	+	.	gene_id "MSTRG.156057"; transcript_id "MSTRG.156057.97"; exon_number "10";
chr5	StringTie	exon	151800760	151800869	1000	+	.	gene_id "MSTRG.156057"; transcript_id "MSTRG.156057.97"; exon_number "11";
chr5	StringTie	exon	151803885	151805356	1000	+	.	gene_id "MSTRG.156057"; transcript_id "MSTRG.156057.97"; exon_number "12";
chr5	StringTie	transcript	151771935	151805365	1000	+	.	gene_id "MSTRG.156057"; transcript_id "MSTRG.156057.98";
chr5	StringTie	exon	151771935	151772032	1000	+	.	gene_id "MSTRG.156057"; transcript_id "MSTRG.156057.98"; exon_number "1";
chr5	StringTie	exon	151786572	151786715	1000	+	.	gene_id "MSTRG.156057"; transcript_id "MSTRG.156057.98"; exon_number "2";
chr5	StringTie	exon	151790323	151790404	1000	+	.	gene_id "MSTRG.156057"; transcript_id "MSTRG.156057.98"; exon_number "3";
chr5	StringTie	exon	151790889	151791062	1000	+	.	gene_id "MSTRG.156057"; transcript_id "MSTRG.156057.98"; exon_number "4";
chr5	StringTie	exon	151794159	151794249	1000	+	.	gene_id "MSTRG.156057"; transcript_id "MSTRG.156057.98"; exon_number "5";
chr5	StringTie	exon	151795479	151795575	1000	+	.	gene_id "MSTRG.156057"; transcript_id "MSTRG.156057.98"; exon_number "6";
chr5	StringTie	exon	151797227	151797428	1000	+	.	gene_id "MSTRG.156057"; transcript_id "MSTRG.156057.98"; exon_number "7";
chr5	StringTie	exon	151799212	151799313	1000	+	.	gene_id "MSTRG.156057"; transcript_id "MSTRG.156057.98"; exon_number "8";
chr5	StringTie	exon	151799889	151800000	1000	+	.	gene_id "MSTRG.156057"; transcript_id "MSTRG.156057.98"; exon_number "9";
chr5	StringTie	exon	151800218	151800346	1000	+	.	gene_id "MSTRG.156057"; transcript_id "MSTRG.156057.98"; exon_number "10";
chr5	StringTie	exon	151800760	151800869	1000	+	.	gene_id "MSTRG.156057"; transcript_id "MSTRG.156057.98"; exon_number "11";
chr5	StringTie	exon	151803885	151804446	1000	+	.	gene_id "MSTRG.156057"; transcript_id "MSTRG.156057.98"; exon_number "12";
chr5	StringTie	exon	151804532	151805365	1000	+	.	gene_id "MSTRG.156057"; transcript_id "MSTRG.156057.98"; exon_number "13";
chr5	StringTie	transcript	151771936	151811370	1000	+	.	gene_id "MSTRG.156057"; transcript_id "MSTRG.156057.99";
chr5	StringTie	exon	151771936	151772036	1000	+	.	gene_id "MSTRG.156057"; transcript_id "MSTRG.156057.99"; exon_number "1";
chr5	StringTie	exon	151786603	151786715	1000	+	.	gene_id "MSTRG.156057"; transcript_id "MSTRG.156057.99"; exon_number "2";
chr5	StringTie	exon	151790323	151790404	1000	+	.	gene_id "MSTRG.156057"; transcript_id "MSTRG.156057.99"; exon_number "3";
chr5	StringTie	exon	151790889	151791062	1000	+	.	gene_id "MSTRG.156057"; transcript_id "MSTRG.156057.99"; exon_number "4";
chr5	StringTie	exon	151794159	151794249	1000	+	.	gene_id "MSTRG.156057"; transcript_id "MSTRG.156057.99"; exon_number "5";
chr5	StringTie	exon	151795479	151795575	1000	+	.	gene_id "MSTRG.156057"; transcript_id "MSTRG.156057.99"; exon_number "6";
chr5	StringTie	exon	151797227	151797428	1000	+	.	gene_id "MSTRG.156057"; transcript_id "MSTRG.156057.99"; exon_number "7";
chr5	StringTie	exon	151799212	151799313	1000	+	.	gene_id "MSTRG.156057"; transcript_id "MSTRG.156057.99"; exon_number "8";
chr5	StringTie	exon	151799889	151800000	1000	+	.	gene_id "MSTRG.156057"; transcript_id "MSTRG.156057.99"; exon_number "9";
chr5	StringTie	exon	151800218	151800346	1000	+	.	gene_id "MSTRG.156057"; transcript_id "MSTRG.156057.99"; exon_number "10";
chr5	StringTie	exon	151800760	151800869	1000	+	.	gene_id "MSTRG.156057"; transcript_id "MSTRG.156057.99"; exon_number "11";
chr5	StringTie	exon	151803885	151810542	1000	+	.	gene_id "MSTRG.156057"; transcript_id "MSTRG.156057.99"; exon_number "12";
chr5	StringTie	exon	151810624	151811370	1000	+	.	gene_id "MSTRG.156057"; transcript_id "MSTRG.156057.99"; exon_number "13";
chr5	StringTie	transcript	151792635	151794089	1000	-	.	gene_id "MSTRG.156058"; transcript_id "MSTRG.156058.1";
chr5	StringTie	exon	151792635	151793116	1000	-	.	gene_id "MSTRG.156058"; transcript_id "MSTRG.156058.1"; exon_number "1";
chr5	StringTie	exon	151793422	151794089	1000	-	.	gene_id "MSTRG.156058"; transcript_id "MSTRG.156058.1"; exon_number "2";
chr5	StringTie	transcript	151795498	151797422	1000	-	.	gene_id "MSTRG.156059"; transcript_id "MSTRG.156059.1";
chr5	StringTie	exon	151795498	151795544	1000	-	.	gene_id "MSTRG.156059"; transcript_id "MSTRG.156059.1"; exon_number "1";
chr5	StringTie	exon	151797256	151797422	1000	-	.	gene_id "MSTRG.156059"; transcript_id "MSTRG.156059.1"; exon_number "2";
chr1	StringTie	transcript	218243729	218243969	1000	.	.	gene_id "MSTRG.15606"; transcript_id "MSTRG.15606.1";
chr1	StringTie	exon	218243729	218243969	1000	.	.	gene_id "MSTRG.15606"; transcript_id "MSTRG.15606.1"; exon_number "1";
chr5	StringTie	transcript	151804051	151805372	1000	-	.	gene_id "MSTRG.156060"; transcript_id "MSTRG.156060.1";
chr5	StringTie	exon	151804051	151804357	1000	-	.	gene_id "MSTRG.156060"; transcript_id "MSTRG.156060.1"; exon_number "1";
chr5	StringTie	exon	151805068	151805151	1000	-	.	gene_id "MSTRG.156060"; transcript_id "MSTRG.156060.1"; exon_number "2";
chr5	StringTie	exon	151805195	151805372	1000	-	.	gene_id "MSTRG.156060"; transcript_id "MSTRG.156060.1"; exon_number "3";
chr5	StringTie	transcript	151804108	151805374	1000	-	.	gene_id "MSTRG.156060"; transcript_id "MSTRG.156060.2";
chr5	StringTie	exon	151804108	151804273	1000	-	.	gene_id "MSTRG.156060"; transcript_id "MSTRG.156060.2"; exon_number "1";
chr5	StringTie	exon	151805104	151805374	1000	-	.	gene_id "MSTRG.156060"; transcript_id "MSTRG.156060.2"; exon_number "2";
chr5	StringTie	transcript	151810911	151811179	1000	-	.	gene_id "MSTRG.156061"; transcript_id "MSTRG.156061.1";
chr5	StringTie	exon	151810911	151811082	1000	-	.	gene_id "MSTRG.156061"; transcript_id "MSTRG.156061.1"; exon_number "1";
chr5	StringTie	exon	151811132	151811179	1000	-	.	gene_id "MSTRG.156061"; transcript_id "MSTRG.156061.1"; exon_number "2";
chr5	StringTie	transcript	151822513	151924842	1000	-	.	gene_id "MSTRG.156062"; transcript_id "ENST00000274576"; gene_name "GLRA1"; ref_gene_id "ENSG00000145888";
chr5	StringTie	exon	151822513	151822963	1000	-	.	gene_id "MSTRG.156062"; transcript_id "ENST00000274576"; exon_number "1"; gene_name "GLRA1"; ref_gene_id "ENSG00000145888";
chr5	StringTie	exon	151828921	151829067	1000	-	.	gene_id "MSTRG.156062"; transcript_id "ENST00000274576"; exon_number "2"; gene_name "GLRA1"; ref_gene_id "ENSG00000145888";
chr5	StringTie	exon	151851390	151851604	1000	-	.	gene_id "MSTRG.156062"; transcript_id "ENST00000274576"; exon_number "3"; gene_name "GLRA1"; ref_gene_id "ENSG00000145888";
chr5	StringTie	exon	151855040	151855177	1000	-	.	gene_id "MSTRG.156062"; transcript_id "ENST00000274576"; exon_number "4"; gene_name "GLRA1"; ref_gene_id "ENSG00000145888";
chr5	StringTie	exon	151856301	151856383	1000	-	.	gene_id "MSTRG.156062"; transcript_id "ENST00000274576"; exon_number "5"; gene_name "GLRA1"; ref_gene_id "ENSG00000145888";
chr5	StringTie	exon	151859785	151860008	1000	-	.	gene_id "MSTRG.156062"; transcript_id "ENST00000274576"; exon_number "6"; gene_name "GLRA1"; ref_gene_id "ENSG00000145888";
chr5	StringTie	exon	151886721	151886788	1000	-	.	gene_id "MSTRG.156062"; transcript_id "ENST00000274576"; exon_number "7"; gene_name "GLRA1"; ref_gene_id "ENSG00000145888";
chr5	StringTie	exon	151892311	151892438	1000	-	.	gene_id "MSTRG.156062"; transcript_id "ENST00000274576"; exon_number "8"; gene_name "GLRA1"; ref_gene_id "ENSG00000145888";
chr5	StringTie	exon	151924494	151924842	1000	-	.	gene_id "MSTRG.156062"; transcript_id "ENST00000274576"; exon_number "9"; gene_name "GLRA1"; ref_gene_id "ENSG00000145888";
chr5	StringTie	transcript	151822627	151924836	1000	-	.	gene_id "MSTRG.156062"; transcript_id "ENST00000455880"; gene_name "GLRA1"; ref_gene_id "ENSG00000145888";
chr5	StringTie	exon	151822627	151822987	1000	-	.	gene_id "MSTRG.156062"; transcript_id "ENST00000455880"; exon_number "1"; gene_name "GLRA1"; ref_gene_id "ENSG00000145888";
chr5	StringTie	exon	151828921	151829067	1000	-	.	gene_id "MSTRG.156062"; transcript_id "ENST00000455880"; exon_number "2"; gene_name "GLRA1"; ref_gene_id "ENSG00000145888";
chr5	StringTie	exon	151851390	151851604	1000	-	.	gene_id "MSTRG.156062"; transcript_id "ENST00000455880"; exon_number "3"; gene_name "GLRA1"; ref_gene_id "ENSG00000145888";
chr5	StringTie	exon	151855040	151855177	1000	-	.	gene_id "MSTRG.156062"; transcript_id "ENST00000455880"; exon_number "4"; gene_name "GLRA1"; ref_gene_id "ENSG00000145888";
chr5	StringTie	exon	151856301	151856383	1000	-	.	gene_id "MSTRG.156062"; transcript_id "ENST00000455880"; exon_number "5"; gene_name "GLRA1"; ref_gene_id "ENSG00000145888";
chr5	StringTie	exon	151859785	151860008	1000	-	.	gene_id "MSTRG.156062"; transcript_id "ENST00000455880"; exon_number "6"; gene_name "GLRA1"; ref_gene_id "ENSG00000145888";
chr5	StringTie	exon	151886721	151886788	1000	-	.	gene_id "MSTRG.156062"; transcript_id "ENST00000455880"; exon_number "7"; gene_name "GLRA1"; ref_gene_id "ENSG00000145888";
chr5	StringTie	exon	151892311	151892438	1000	-	.	gene_id "MSTRG.156062"; transcript_id "ENST00000455880"; exon_number "8"; gene_name "GLRA1"; ref_gene_id "ENSG00000145888";
chr5	StringTie	exon	151924494	151924836	1000	-	.	gene_id "MSTRG.156062"; transcript_id "ENST00000455880"; exon_number "9"; gene_name "GLRA1"; ref_gene_id "ENSG00000145888";
chr5	StringTie	transcript	151822627	151924836	1000	-	.	gene_id "MSTRG.156062"; transcript_id "ENST00000462581"; gene_name "GLRA1"; ref_gene_id "ENSG00000145888";
chr5	StringTie	exon	151822627	151822963	1000	-	.	gene_id "MSTRG.156062"; transcript_id "ENST00000462581"; exon_number "1"; gene_name "GLRA1"; ref_gene_id "ENSG00000145888";
chr5	StringTie	exon	151828921	151829067	1000	-	.	gene_id "MSTRG.156062"; transcript_id "ENST00000462581"; exon_number "2"; gene_name "GLRA1"; ref_gene_id "ENSG00000145888";
chr5	StringTie	exon	151851390	151851604	1000	-	.	gene_id "MSTRG.156062"; transcript_id "ENST00000462581"; exon_number "3"; gene_name "GLRA1"; ref_gene_id "ENSG00000145888";
chr5	StringTie	exon	151855040	151855177	1000	-	.	gene_id "MSTRG.156062"; transcript_id "ENST00000462581"; exon_number "4"; gene_name "GLRA1"; ref_gene_id "ENSG00000145888";
chr5	StringTie	exon	151856301	151856383	1000	-	.	gene_id "MSTRG.156062"; transcript_id "ENST00000462581"; exon_number "5"; gene_name "GLRA1"; ref_gene_id "ENSG00000145888";
chr5	StringTie	exon	151859785	151860008	1000	-	.	gene_id "MSTRG.156062"; transcript_id "ENST00000462581"; exon_number "6"; gene_name "GLRA1"; ref_gene_id "ENSG00000145888";
chr5	StringTie	exon	151886721	151886788	1000	-	.	gene_id "MSTRG.156062"; transcript_id "ENST00000462581"; exon_number "7"; gene_name "GLRA1"; ref_gene_id "ENSG00000145888";
chr5	StringTie	exon	151924494	151924836	1000	-	.	gene_id "MSTRG.156062"; transcript_id "ENST00000462581"; exon_number "8"; gene_name "GLRA1"; ref_gene_id "ENSG00000145888";
chr5	StringTie	transcript	151849691	151924832	1000	-	.	gene_id "MSTRG.156062"; transcript_id "ENST00000471351"; gene_name "GLRA1"; ref_gene_id "ENSG00000145888";
chr5	StringTie	exon	151849691	151850297	1000	-	.	gene_id "MSTRG.156062"; transcript_id "ENST00000471351"; exon_number "1"; gene_name "GLRA1"; ref_gene_id "ENSG00000145888";
chr5	StringTie	exon	151851390	151851604	1000	-	.	gene_id "MSTRG.156062"; transcript_id "ENST00000471351"; exon_number "2"; gene_name "GLRA1"; ref_gene_id "ENSG00000145888";
chr5	StringTie	exon	151855040	151855177	1000	-	.	gene_id "MSTRG.156062"; transcript_id "ENST00000471351"; exon_number "3"; gene_name "GLRA1"; ref_gene_id "ENSG00000145888";
chr5	StringTie	exon	151856301	151856383	1000	-	.	gene_id "MSTRG.156062"; transcript_id "ENST00000471351"; exon_number "4"; gene_name "GLRA1"; ref_gene_id "ENSG00000145888";
chr5	StringTie	exon	151859785	151860008	1000	-	.	gene_id "MSTRG.156062"; transcript_id "ENST00000471351"; exon_number "5"; gene_name "GLRA1"; ref_gene_id "ENSG00000145888";
chr5	StringTie	exon	151886721	151886788	1000	-	.	gene_id "MSTRG.156062"; transcript_id "ENST00000471351"; exon_number "6"; gene_name "GLRA1"; ref_gene_id "ENSG00000145888";
chr5	StringTie	exon	151892311	151892438	1000	-	.	gene_id "MSTRG.156062"; transcript_id "ENST00000471351"; exon_number "7"; gene_name "GLRA1"; ref_gene_id "ENSG00000145888";
chr5	StringTie	exon	151924494	151924832	1000	-	.	gene_id "MSTRG.156062"; transcript_id "ENST00000471351"; exon_number "8"; gene_name "GLRA1"; ref_gene_id "ENSG00000145888";
chr5	StringTie	transcript	151829283	151892442	1000	-	.	gene_id "MSTRG.156062"; transcript_id "MSTRG.156062.4";
chr5	StringTie	exon	151829283	151831625	1000	-	.	gene_id "MSTRG.156062"; transcript_id "MSTRG.156062.4"; exon_number "1";
chr5	StringTie	exon	151851390	151851604	1000	-	.	gene_id "MSTRG.156062"; transcript_id "MSTRG.156062.4"; exon_number "2";
chr5	StringTie	exon	151855040	151855177	1000	-	.	gene_id "MSTRG.156062"; transcript_id "MSTRG.156062.4"; exon_number "3";
chr5	StringTie	exon	151856301	151856383	1000	-	.	gene_id "MSTRG.156062"; transcript_id "MSTRG.156062.4"; exon_number "4";
chr5	StringTie	exon	151859785	151860008	1000	-	.	gene_id "MSTRG.156062"; transcript_id "MSTRG.156062.4"; exon_number "5";
chr5	StringTie	exon	151886721	151886788	1000	-	.	gene_id "MSTRG.156062"; transcript_id "MSTRG.156062.4"; exon_number "6";
chr5	StringTie	exon	151892311	151892442	1000	-	.	gene_id "MSTRG.156062"; transcript_id "MSTRG.156062.4"; exon_number "7";
chr5	StringTie	transcript	151923291	151925402	1000	-	.	gene_id "MSTRG.156062"; transcript_id "MSTRG.156062.6";
chr5	StringTie	exon	151923291	151923322	1000	-	.	gene_id "MSTRG.156062"; transcript_id "MSTRG.156062.6"; exon_number "1";
chr5	StringTie	exon	151924494	151925402	1000	-	.	gene_id "MSTRG.156062"; transcript_id "MSTRG.156062.6"; exon_number "2";
chr5	StringTie	transcript	151924079	151925169	1000	-	.	gene_id "MSTRG.156062"; transcript_id "MSTRG.156062.7";
chr5	StringTie	exon	151924079	151924091	1000	-	.	gene_id "MSTRG.156062"; transcript_id "MSTRG.156062.7"; exon_number "1";
chr5	StringTie	exon	151924494	151925169	1000	-	.	gene_id "MSTRG.156062"; transcript_id "MSTRG.156062.7"; exon_number "2";
chr5	StringTie	transcript	151848886	151850791	1000	+	.	gene_id "MSTRG.156063"; transcript_id "ENST00000603996"; gene_name "RP11-54C4.2"; ref_gene_id "ENSG00000270978";
chr5	StringTie	exon	151848886	151849065	1000	+	.	gene_id "MSTRG.156063"; transcript_id "ENST00000603996"; exon_number "1"; gene_name "RP11-54C4.2"; ref_gene_id "ENSG00000270978";
chr5	StringTie	exon	151849857	151850791	1000	+	.	gene_id "MSTRG.156063"; transcript_id "ENST00000603996"; exon_number "2"; gene_name "RP11-54C4.2"; ref_gene_id "ENSG00000270978";
chr5	StringTie	transcript	151853288	151857868	1000	+	.	gene_id "MSTRG.156064"; transcript_id "MSTRG.156064.1";
chr5	StringTie	exon	151853288	151853388	1000	+	.	gene_id "MSTRG.156064"; transcript_id "MSTRG.156064.1"; exon_number "1";
chr5	StringTie	exon	151857706	151857868	1000	+	.	gene_id "MSTRG.156064"; transcript_id "MSTRG.156064.1"; exon_number "2";
chr5	StringTie	transcript	151875566	151875692	1000	-	.	gene_id "MSTRG.156065"; transcript_id "ENST00000410376"; gene_name "RNA5SP198"; ref_gene_id "ENSG00000222308";
chr5	StringTie	exon	151875566	151875692	1000	-	.	gene_id "MSTRG.156065"; transcript_id "ENST00000410376"; exon_number "1"; gene_name "RNA5SP198"; ref_gene_id "ENSG00000222308";
chr5	StringTie	transcript	152195448	152270445	1000	+	.	gene_id "MSTRG.156066"; transcript_id "ENST00000518431"; gene_name "CTB-12O2.1"; ref_gene_id "ENSG00000254226";
chr5	StringTie	exon	152195448	152195530	1000	+	.	gene_id "MSTRG.156066"; transcript_id "ENST00000518431"; exon_number "1"; gene_name "CTB-12O2.1"; ref_gene_id "ENSG00000254226";
chr5	StringTie	exon	152267265	152267355	1000	+	.	gene_id "MSTRG.156066"; transcript_id "ENST00000518431"; exon_number "2"; gene_name "CTB-12O2.1"; ref_gene_id "ENSG00000254226";
chr5	StringTie	exon	152270195	152270445	1000	+	.	gene_id "MSTRG.156066"; transcript_id "ENST00000518431"; exon_number "3"; gene_name "CTB-12O2.1"; ref_gene_id "ENSG00000254226";
chr5	StringTie	transcript	152217074	152270432	1000	+	.	gene_id "MSTRG.156066"; transcript_id "ENST00000523605"; gene_name "CTB-12O2.1"; ref_gene_id "ENSG00000254226";
chr5	StringTie	exon	152217074	152217170	1000	+	.	gene_id "MSTRG.156066"; transcript_id "ENST00000523605"; exon_number "1"; gene_name "CTB-12O2.1"; ref_gene_id "ENSG00000254226";
chr5	StringTie	exon	152231263	152231299	1000	+	.	gene_id "MSTRG.156066"; transcript_id "ENST00000523605"; exon_number "2"; gene_name "CTB-12O2.1"; ref_gene_id "ENSG00000254226";
chr5	StringTie	exon	152267265	152267355	1000	+	.	gene_id "MSTRG.156066"; transcript_id "ENST00000523605"; exon_number "3"; gene_name "CTB-12O2.1"; ref_gene_id "ENSG00000254226";
chr5	StringTie	exon	152270195	152270432	1000	+	.	gene_id "MSTRG.156066"; transcript_id "ENST00000523605"; exon_number "4"; gene_name "CTB-12O2.1"; ref_gene_id "ENSG00000254226";
chr5	StringTie	transcript	151958898	152270445	1000	+	.	gene_id "MSTRG.156066"; transcript_id "ENST00000524034"; gene_name "CTB-12O2.1"; ref_gene_id "ENSG00000254226";
chr5	StringTie	exon	151958898	151958954	1000	+	.	gene_id "MSTRG.156066"; transcript_id "ENST00000524034"; exon_number "1"; gene_name "CTB-12O2.1"; ref_gene_id "ENSG00000254226";
chr5	StringTie	exon	152267265	152267355	1000	+	.	gene_id "MSTRG.156066"; transcript_id "ENST00000524034"; exon_number "2"; gene_name "CTB-12O2.1"; ref_gene_id "ENSG00000254226";
chr5	StringTie	exon	152270195	152270445	1000	+	.	gene_id "MSTRG.156066"; transcript_id "ENST00000524034"; exon_number "3"; gene_name "CTB-12O2.1"; ref_gene_id "ENSG00000254226";
chr5	StringTie	transcript	151949571	152270448	1000	+	.	gene_id "MSTRG.156066"; transcript_id "ENST00000524295"; gene_name "CTB-12O2.1"; ref_gene_id "ENSG00000254226";
chr5	StringTie	exon	151949571	151949663	1000	+	.	gene_id "MSTRG.156066"; transcript_id "ENST00000524295"; exon_number "1"; gene_name "CTB-12O2.1"; ref_gene_id "ENSG00000254226";
chr5	StringTie	exon	151950974	151951036	1000	+	.	gene_id "MSTRG.156066"; transcript_id "ENST00000524295"; exon_number "2"; gene_name "CTB-12O2.1"; ref_gene_id "ENSG00000254226";
chr5	StringTie	exon	151951638	151951680	1000	+	.	gene_id "MSTRG.156066"; transcript_id "ENST00000524295"; exon_number "3"; gene_name "CTB-12O2.1"; ref_gene_id "ENSG00000254226";
chr5	StringTie	exon	152194724	152194804	1000	+	.	gene_id "MSTRG.156066"; transcript_id "ENST00000524295"; exon_number "4"; gene_name "CTB-12O2.1"; ref_gene_id "ENSG00000254226";
chr5	StringTie	exon	152195441	152195530	1000	+	.	gene_id "MSTRG.156066"; transcript_id "ENST00000524295"; exon_number "5"; gene_name "CTB-12O2.1"; ref_gene_id "ENSG00000254226";
chr5	StringTie	exon	152231263	152231299	1000	+	.	gene_id "MSTRG.156066"; transcript_id "ENST00000524295"; exon_number "6"; gene_name "CTB-12O2.1"; ref_gene_id "ENSG00000254226";
chr5	StringTie	exon	152267265	152270448	1000	+	.	gene_id "MSTRG.156066"; transcript_id "ENST00000524295"; exon_number "7"; gene_name "CTB-12O2.1"; ref_gene_id "ENSG00000254226";
chr5	StringTie	transcript	151911595	151947797	1000	+	.	gene_id "MSTRG.156066"; transcript_id "MSTRG.156066.1";
chr5	StringTie	exon	151911595	151912326	1000	+	.	gene_id "MSTRG.156066"; transcript_id "MSTRG.156066.1"; exon_number "1";
chr5	StringTie	exon	151927174	151927238	1000	+	.	gene_id "MSTRG.156066"; transcript_id "MSTRG.156066.1"; exon_number "2";
chr5	StringTie	exon	151946639	151946762	1000	+	.	gene_id "MSTRG.156066"; transcript_id "MSTRG.156066.1"; exon_number "3";
chr5	StringTie	exon	151947545	151947797	1000	+	.	gene_id "MSTRG.156066"; transcript_id "MSTRG.156066.1"; exon_number "4";
chr5	StringTie	transcript	152194720	152270581	1000	+	.	gene_id "MSTRG.156066"; transcript_id "MSTRG.156066.10";
chr5	StringTie	exon	152194720	152194804	1000	+	.	gene_id "MSTRG.156066"; transcript_id "MSTRG.156066.10"; exon_number "1";
chr5	StringTie	exon	152195441	152195530	1000	+	.	gene_id "MSTRG.156066"; transcript_id "MSTRG.156066.10"; exon_number "2";
chr5	StringTie	exon	152217074	152217170	1000	+	.	gene_id "MSTRG.156066"; transcript_id "MSTRG.156066.10"; exon_number "3";
chr5	StringTie	exon	152231263	152231299	1000	+	.	gene_id "MSTRG.156066"; transcript_id "MSTRG.156066.10"; exon_number "4";
chr5	StringTie	exon	152267265	152267355	1000	+	.	gene_id "MSTRG.156066"; transcript_id "MSTRG.156066.10"; exon_number "5";
chr5	StringTie	exon	152270195	152270581	1000	+	.	gene_id "MSTRG.156066"; transcript_id "MSTRG.156066.10"; exon_number "6";
chr5	StringTie	transcript	152195209	152270449	1000	+	.	gene_id "MSTRG.156066"; transcript_id "MSTRG.156066.11";
chr5	StringTie	exon	152195209	152195224	1000	+	.	gene_id "MSTRG.156066"; transcript_id "MSTRG.156066.11"; exon_number "1";
chr5	StringTie	exon	152195441	152195530	1000	+	.	gene_id "MSTRG.156066"; transcript_id "MSTRG.156066.11"; exon_number "2";
chr5	StringTie	exon	152217074	152217170	1000	+	.	gene_id "MSTRG.156066"; transcript_id "MSTRG.156066.11"; exon_number "3";
chr5	StringTie	exon	152231263	152231299	1000	+	.	gene_id "MSTRG.156066"; transcript_id "MSTRG.156066.11"; exon_number "4";
chr5	StringTie	exon	152267265	152270449	1000	+	.	gene_id "MSTRG.156066"; transcript_id "MSTRG.156066.11"; exon_number "5";
chr5	StringTie	transcript	152229079	152270449	1000	+	.	gene_id "MSTRG.156066"; transcript_id "MSTRG.156066.14";
chr5	StringTie	exon	152229079	152229107	1000	+	.	gene_id "MSTRG.156066"; transcript_id "MSTRG.156066.14"; exon_number "1";
chr5	StringTie	exon	152231263	152231299	1000	+	.	gene_id "MSTRG.156066"; transcript_id "MSTRG.156066.14"; exon_number "2";
chr5	StringTie	exon	152267265	152267355	1000	+	.	gene_id "MSTRG.156066"; transcript_id "MSTRG.156066.14"; exon_number "3";
chr5	StringTie	exon	152270195	152270449	1000	+	.	gene_id "MSTRG.156066"; transcript_id "MSTRG.156066.14"; exon_number "4";
chr5	StringTie	transcript	152259188	152270498	1000	+	.	gene_id "MSTRG.156066"; transcript_id "MSTRG.156066.15";
chr5	StringTie	exon	152259188	152259313	1000	+	.	gene_id "MSTRG.156066"; transcript_id "MSTRG.156066.15"; exon_number "1";
chr5	StringTie	exon	152267265	152267355	1000	+	.	gene_id "MSTRG.156066"; transcript_id "MSTRG.156066.15"; exon_number "2";
chr5	StringTie	exon	152270192	152270498	1000	+	.	gene_id "MSTRG.156066"; transcript_id "MSTRG.156066.15"; exon_number "3";
chr5	StringTie	transcript	152259221	152270449	1000	+	.	gene_id "MSTRG.156066"; transcript_id "MSTRG.156066.16";
chr5	StringTie	exon	152259221	152259313	1000	+	.	gene_id "MSTRG.156066"; transcript_id "MSTRG.156066.16"; exon_number "1";
chr5	StringTie	exon	152267265	152267355	1000	+	.	gene_id "MSTRG.156066"; transcript_id "MSTRG.156066.16"; exon_number "2";
chr5	StringTie	exon	152270195	152270449	1000	+	.	gene_id "MSTRG.156066"; transcript_id "MSTRG.156066.16"; exon_number "3";
chr5	StringTie	transcript	152267262	152270449	1000	+	.	gene_id "MSTRG.156066"; transcript_id "MSTRG.156066.17";
chr5	StringTie	exon	152267262	152267417	1000	+	.	gene_id "MSTRG.156066"; transcript_id "MSTRG.156066.17"; exon_number "1";
chr5	StringTie	exon	152270192	152270449	1000	+	.	gene_id "MSTRG.156066"; transcript_id "MSTRG.156066.17"; exon_number "2";
chr5	StringTie	transcript	152267271	152270449	1000	+	.	gene_id "MSTRG.156066"; transcript_id "MSTRG.156066.18";
chr5	StringTie	exon	152267271	152267417	1000	+	.	gene_id "MSTRG.156066"; transcript_id "MSTRG.156066.18"; exon_number "1";
chr5	StringTie	exon	152270195	152270449	1000	+	.	gene_id "MSTRG.156066"; transcript_id "MSTRG.156066.18"; exon_number "2";
chr5	StringTie	transcript	151924710	152270449	1000	+	.	gene_id "MSTRG.156066"; transcript_id "MSTRG.156066.2";
chr5	StringTie	exon	151924710	151924869	1000	+	.	gene_id "MSTRG.156066"; transcript_id "MSTRG.156066.2"; exon_number "1";
chr5	StringTie	exon	151927174	151927238	1000	+	.	gene_id "MSTRG.156066"; transcript_id "MSTRG.156066.2"; exon_number "2";
chr5	StringTie	exon	151946639	151946789	1000	+	.	gene_id "MSTRG.156066"; transcript_id "MSTRG.156066.2"; exon_number "3";
chr5	StringTie	exon	151947545	151947795	1000	+	.	gene_id "MSTRG.156066"; transcript_id "MSTRG.156066.2"; exon_number "4";
chr5	StringTie	exon	152028981	152029105	1000	+	.	gene_id "MSTRG.156066"; transcript_id "MSTRG.156066.2"; exon_number "5";
chr5	StringTie	exon	152267265	152267355	1000	+	.	gene_id "MSTRG.156066"; transcript_id "MSTRG.156066.2"; exon_number "6";
chr5	StringTie	exon	152270195	152270449	1000	+	.	gene_id "MSTRG.156066"; transcript_id "MSTRG.156066.2"; exon_number "7";
chr5	StringTie	transcript	151924738	152270446	1000	+	.	gene_id "MSTRG.156066"; transcript_id "MSTRG.156066.3";
chr5	StringTie	exon	151924738	151924869	1000	+	.	gene_id "MSTRG.156066"; transcript_id "MSTRG.156066.3"; exon_number "1";
chr5	StringTie	exon	151946639	151946789	1000	+	.	gene_id "MSTRG.156066"; transcript_id "MSTRG.156066.3"; exon_number "2";
chr5	StringTie	exon	151947545	151947795	1000	+	.	gene_id "MSTRG.156066"; transcript_id "MSTRG.156066.3"; exon_number "3";
chr5	StringTie	exon	152267265	152267355	1000	+	.	gene_id "MSTRG.156066"; transcript_id "MSTRG.156066.3"; exon_number "4";
chr5	StringTie	exon	152270195	152270446	1000	+	.	gene_id "MSTRG.156066"; transcript_id "MSTRG.156066.3"; exon_number "5";
chr5	StringTie	transcript	151924931	152270432	1000	+	.	gene_id "MSTRG.156066"; transcript_id "MSTRG.156066.4";
chr5	StringTie	exon	151924931	151925009	1000	+	.	gene_id "MSTRG.156066"; transcript_id "MSTRG.156066.4"; exon_number "1";
chr5	StringTie	exon	152267265	152267355	1000	+	.	gene_id "MSTRG.156066"; transcript_id "MSTRG.156066.4"; exon_number "2";
chr5	StringTie	exon	152270195	152270432	1000	+	.	gene_id "MSTRG.156066"; transcript_id "MSTRG.156066.4"; exon_number "3";
chr5	StringTie	transcript	151939589	151947787	1000	+	.	gene_id "MSTRG.156066"; transcript_id "MSTRG.156066.5";
chr5	StringTie	exon	151939589	151939605	1000	+	.	gene_id "MSTRG.156066"; transcript_id "MSTRG.156066.5"; exon_number "1";
chr5	StringTie	exon	151946639	151946789	1000	+	.	gene_id "MSTRG.156066"; transcript_id "MSTRG.156066.5"; exon_number "2";
chr5	StringTie	exon	151947545	151947787	1000	+	.	gene_id "MSTRG.156066"; transcript_id "MSTRG.156066.5"; exon_number "3";
chr5	StringTie	transcript	151950849	151972388	1000	+	.	gene_id "MSTRG.156066"; transcript_id "MSTRG.156066.7";
chr5	StringTie	exon	151950849	151951036	1000	+	.	gene_id "MSTRG.156066"; transcript_id "MSTRG.156066.7"; exon_number "1";
chr5	StringTie	exon	151969234	151969365	1000	+	.	gene_id "MSTRG.156066"; transcript_id "MSTRG.156066.7"; exon_number "2";
chr5	StringTie	exon	151972024	151972388	1000	+	.	gene_id "MSTRG.156066"; transcript_id "MSTRG.156066.7"; exon_number "3";
chr5	StringTie	transcript	152194343	152270509	1000	+	.	gene_id "MSTRG.156066"; transcript_id "MSTRG.156066.9";
chr5	StringTie	exon	152194343	152194605	1000	+	.	gene_id "MSTRG.156066"; transcript_id "MSTRG.156066.9"; exon_number "1";
chr5	StringTie	exon	152194724	152194804	1000	+	.	gene_id "MSTRG.156066"; transcript_id "MSTRG.156066.9"; exon_number "2";
chr5	StringTie	exon	152195441	152195530	1000	+	.	gene_id "MSTRG.156066"; transcript_id "MSTRG.156066.9"; exon_number "3";
chr5	StringTie	exon	152267265	152267355	1000	+	.	gene_id "MSTRG.156066"; transcript_id "MSTRG.156066.9"; exon_number "4";
chr5	StringTie	exon	152270195	152270509	1000	+	.	gene_id "MSTRG.156066"; transcript_id "MSTRG.156066.9"; exon_number "5";
chr5	StringTie	transcript	152273197	152273586	1000	.	.	gene_id "MSTRG.156067"; transcript_id "MSTRG.156067.1";
chr5	StringTie	exon	152273197	152273586	1000	.	.	gene_id "MSTRG.156067"; transcript_id "MSTRG.156067.1"; exon_number "1";
chr5	StringTie	transcript	152274177	152274617	1000	.	.	gene_id "MSTRG.156068"; transcript_id "MSTRG.156068.1";
chr5	StringTie	exon	152274177	152274617	1000	.	.	gene_id "MSTRG.156068"; transcript_id "MSTRG.156068.1"; exon_number "1";
chr5	StringTie	transcript	152275476	152277115	1000	.	.	gene_id "MSTRG.156069"; transcript_id "MSTRG.156069.1";
chr5	StringTie	exon	152275476	152277115	1000	.	.	gene_id "MSTRG.156069"; transcript_id "MSTRG.156069.1"; exon_number "1";
chr1	StringTie	transcript	218244443	218245187	1000	.	.	gene_id "MSTRG.15607"; transcript_id "MSTRG.15607.1";
chr1	StringTie	exon	218244443	218245187	1000	.	.	gene_id "MSTRG.15607"; transcript_id "MSTRG.15607.1"; exon_number "1";
chr5	StringTie	transcript	152277921	152279077	1000	.	.	gene_id "MSTRG.156070"; transcript_id "MSTRG.156070.1";
chr5	StringTie	exon	152277921	152279077	1000	.	.	gene_id "MSTRG.156070"; transcript_id "MSTRG.156070.1"; exon_number "1";
chr5	StringTie	transcript	152279838	152280304	1000	.	.	gene_id "MSTRG.156071"; transcript_id "MSTRG.156071.1";
chr5	StringTie	exon	152279838	152280304	1000	.	.	gene_id "MSTRG.156071"; transcript_id "MSTRG.156071.1"; exon_number "1";
chr5	StringTie	transcript	152290898	152316509	1000	-	.	gene_id "MSTRG.156072"; transcript_id "MSTRG.156072.1";
chr5	StringTie	exon	152290898	152294785	1000	-	.	gene_id "MSTRG.156072"; transcript_id "MSTRG.156072.1"; exon_number "1";
chr5	StringTie	exon	152306837	152306907	1000	-	.	gene_id "MSTRG.156072"; transcript_id "MSTRG.156072.1"; exon_number "2";
chr5	StringTie	exon	152310142	152310282	1000	-	.	gene_id "MSTRG.156072"; transcript_id "MSTRG.156072.1"; exon_number "3";
chr5	StringTie	exon	152316398	152316509	1000	-	.	gene_id "MSTRG.156072"; transcript_id "MSTRG.156072.1"; exon_number "4";
chr5	StringTie	transcript	152290898	152316509	1000	-	.	gene_id "MSTRG.156072"; transcript_id "MSTRG.156072.2";
chr5	StringTie	exon	152290898	152294785	1000	-	.	gene_id "MSTRG.156072"; transcript_id "MSTRG.156072.2"; exon_number "1";
chr5	StringTie	exon	152299717	152299901	1000	-	.	gene_id "MSTRG.156072"; transcript_id "MSTRG.156072.2"; exon_number "2";
chr5	StringTie	exon	152306837	152306907	1000	-	.	gene_id "MSTRG.156072"; transcript_id "MSTRG.156072.2"; exon_number "3";
chr5	StringTie	exon	152310142	152310224	1000	-	.	gene_id "MSTRG.156072"; transcript_id "MSTRG.156072.2"; exon_number "4";
chr5	StringTie	exon	152316398	152316509	1000	-	.	gene_id "MSTRG.156072"; transcript_id "MSTRG.156072.2"; exon_number "5";
chr5	StringTie	transcript	152304000	152323440	1000	+	.	gene_id "MSTRG.156073"; transcript_id "MSTRG.156073.1";
chr5	StringTie	exon	152304000	152304123	1000	+	.	gene_id "MSTRG.156073"; transcript_id "MSTRG.156073.1"; exon_number "1";
chr5	StringTie	exon	152321654	152323440	1000	+	.	gene_id "MSTRG.156073"; transcript_id "MSTRG.156073.1"; exon_number "2";
chr5	StringTie	transcript	152324117	152325006	1000	.	.	gene_id "MSTRG.156074"; transcript_id "MSTRG.156074.1";
chr5	StringTie	exon	152324117	152325006	1000	.	.	gene_id "MSTRG.156074"; transcript_id "MSTRG.156074.1"; exon_number "1";
chr5	StringTie	transcript	152325602	152327207	1000	.	.	gene_id "MSTRG.156075"; transcript_id "MSTRG.156075.1";
chr5	StringTie	exon	152325602	152327207	1000	.	.	gene_id "MSTRG.156075"; transcript_id "MSTRG.156075.1"; exon_number "1";
chr5	StringTie	transcript	152328431	152328673	1000	.	.	gene_id "MSTRG.156076"; transcript_id "MSTRG.156076.1";
chr5	StringTie	exon	152328431	152328673	1000	.	.	gene_id "MSTRG.156076"; transcript_id "MSTRG.156076.1"; exon_number "1";
chr5	StringTie	transcript	152337165	152341088	1000	.	.	gene_id "MSTRG.156077"; transcript_id "MSTRG.156077.1";
chr5	StringTie	exon	152337165	152341088	1000	.	.	gene_id "MSTRG.156077"; transcript_id "MSTRG.156077.1"; exon_number "1";
chr5	StringTie	transcript	152341667	152344127	1000	.	.	gene_id "MSTRG.156078"; transcript_id "MSTRG.156078.1";
chr5	StringTie	exon	152341667	152344127	1000	.	.	gene_id "MSTRG.156078"; transcript_id "MSTRG.156078.1"; exon_number "1";
chr5	StringTie	transcript	152356707	152357005	1000	.	.	gene_id "MSTRG.156079"; transcript_id "MSTRG.156079.1";
chr5	StringTie	exon	152356707	152357005	1000	.	.	gene_id "MSTRG.156079"; transcript_id "MSTRG.156079.1"; exon_number "1";
chr1	StringTie	transcript	218245912	218246693	1000	.	.	gene_id "MSTRG.15608"; transcript_id "MSTRG.15608.1";
chr1	StringTie	exon	218245912	218246693	1000	.	.	gene_id "MSTRG.15608"; transcript_id "MSTRG.15608.1"; exon_number "1";
chr5	StringTie	transcript	152361930	152362157	1000	.	.	gene_id "MSTRG.156080"; transcript_id "MSTRG.156080.1";
chr5	StringTie	exon	152361930	152362157	1000	.	.	gene_id "MSTRG.156080"; transcript_id "MSTRG.156080.1"; exon_number "1";
chr5	StringTie	transcript	152365878	152366275	1000	.	.	gene_id "MSTRG.156081"; transcript_id "MSTRG.156081.1";
chr5	StringTie	exon	152365878	152366275	1000	.	.	gene_id "MSTRG.156081"; transcript_id "MSTRG.156081.1"; exon_number "1";
chr5	StringTie	transcript	152374010	152374465	1000	-	.	gene_id "MSTRG.156082"; transcript_id "MSTRG.156082.1";
chr5	StringTie	exon	152374010	152374465	1000	-	.	gene_id "MSTRG.156082"; transcript_id "MSTRG.156082.1"; exon_number "1";
chr5	StringTie	transcript	152374629	152378463	1000	+	.	gene_id "MSTRG.156083"; transcript_id "MSTRG.156083.1";
chr5	StringTie	exon	152374629	152375213	1000	+	.	gene_id "MSTRG.156083"; transcript_id "MSTRG.156083.1"; exon_number "1";
chr5	StringTie	exon	152378149	152378463	1000	+	.	gene_id "MSTRG.156083"; transcript_id "MSTRG.156083.1"; exon_number "2";
chr5	StringTie	transcript	152391532	152405279	1000	-	.	gene_id "MSTRG.156084"; transcript_id "ENST00000255262"; gene_name "NMUR2"; ref_gene_id "ENSG00000132911";
chr5	StringTie	exon	152391532	152392501	1000	-	.	gene_id "MSTRG.156084"; transcript_id "ENST00000255262"; exon_number "1"; gene_name "NMUR2"; ref_gene_id "ENSG00000132911";
chr5	StringTie	exon	152395459	152395584	1000	-	.	gene_id "MSTRG.156084"; transcript_id "ENST00000255262"; exon_number "2"; gene_name "NMUR2"; ref_gene_id "ENSG00000132911";
chr5	StringTie	exon	152398060	152398144	1000	-	.	gene_id "MSTRG.156084"; transcript_id "ENST00000255262"; exon_number "3"; gene_name "NMUR2"; ref_gene_id "ENSG00000132911";
chr5	StringTie	exon	152404388	152405279	1000	-	.	gene_id "MSTRG.156084"; transcript_id "ENST00000255262"; exon_number "4"; gene_name "NMUR2"; ref_gene_id "ENSG00000132911";
chr5	StringTie	transcript	152395498	152433368	1000	-	.	gene_id "MSTRG.156084"; transcript_id "ENST00000518933"; gene_name "NMUR2"; ref_gene_id "ENSG00000132911";
chr5	StringTie	exon	152395498	152395584	1000	-	.	gene_id "MSTRG.156084"; transcript_id "ENST00000518933"; exon_number "1"; gene_name "NMUR2"; ref_gene_id "ENSG00000132911";
chr5	StringTie	exon	152398060	152398144	1000	-	.	gene_id "MSTRG.156084"; transcript_id "ENST00000518933"; exon_number "2"; gene_name "NMUR2"; ref_gene_id "ENSG00000132911";
chr5	StringTie	exon	152428357	152428437	1000	-	.	gene_id "MSTRG.156084"; transcript_id "ENST00000518933"; exon_number "3"; gene_name "NMUR2"; ref_gene_id "ENSG00000132911";
chr5	StringTie	exon	152433178	152433368	1000	-	.	gene_id "MSTRG.156084"; transcript_id "ENST00000518933"; exon_number "4"; gene_name "NMUR2"; ref_gene_id "ENSG00000132911";
chr5	StringTie	transcript	152377296	152405320	1000	-	.	gene_id "MSTRG.156084"; transcript_id "MSTRG.156084.1";
chr5	StringTie	exon	152377296	152377356	1000	-	.	gene_id "MSTRG.156084"; transcript_id "MSTRG.156084.1"; exon_number "1";
chr5	StringTie	exon	152395459	152395584	1000	-	.	gene_id "MSTRG.156084"; transcript_id "MSTRG.156084.1"; exon_number "2";
chr5	StringTie	exon	152398060	152398144	1000	-	.	gene_id "MSTRG.156084"; transcript_id "MSTRG.156084.1"; exon_number "3";
chr5	StringTie	exon	152404388	152405320	1000	-	.	gene_id "MSTRG.156084"; transcript_id "MSTRG.156084.1"; exon_number "4";
chr5	StringTie	transcript	152391517	152405378	1000	-	.	gene_id "MSTRG.156084"; transcript_id "MSTRG.156084.10";
chr5	StringTie	exon	152391517	152392501	1000	-	.	gene_id "MSTRG.156084"; transcript_id "MSTRG.156084.10"; exon_number "1";
chr5	StringTie	exon	152395419	152395520	1000	-	.	gene_id "MSTRG.156084"; transcript_id "MSTRG.156084.10"; exon_number "2";
chr5	StringTie	exon	152398060	152398144	1000	-	.	gene_id "MSTRG.156084"; transcript_id "MSTRG.156084.10"; exon_number "3";
chr5	StringTie	exon	152404388	152405378	1000	-	.	gene_id "MSTRG.156084"; transcript_id "MSTRG.156084.10"; exon_number "4";
chr5	StringTie	transcript	152391532	152433368	1000	-	.	gene_id "MSTRG.156084"; transcript_id "MSTRG.156084.11";
chr5	StringTie	exon	152391532	152392501	1000	-	.	gene_id "MSTRG.156084"; transcript_id "MSTRG.156084.11"; exon_number "1";
chr5	StringTie	exon	152395459	152395584	1000	-	.	gene_id "MSTRG.156084"; transcript_id "MSTRG.156084.11"; exon_number "2";
chr5	StringTie	exon	152398060	152398144	1000	-	.	gene_id "MSTRG.156084"; transcript_id "MSTRG.156084.11"; exon_number "3";
chr5	StringTie	exon	152428357	152428437	1000	-	.	gene_id "MSTRG.156084"; transcript_id "MSTRG.156084.11"; exon_number "4";
chr5	StringTie	exon	152433178	152433368	1000	-	.	gene_id "MSTRG.156084"; transcript_id "MSTRG.156084.11"; exon_number "5";
chr5	StringTie	transcript	152391540	152405269	1000	-	.	gene_id "MSTRG.156084"; transcript_id "MSTRG.156084.13";
chr5	StringTie	exon	152391540	152392501	1000	-	.	gene_id "MSTRG.156084"; transcript_id "MSTRG.156084.13"; exon_number "1";
chr5	StringTie	exon	152395459	152395584	1000	-	.	gene_id "MSTRG.156084"; transcript_id "MSTRG.156084.13"; exon_number "2";
chr5	StringTie	exon	152398060	152398144	1000	-	.	gene_id "MSTRG.156084"; transcript_id "MSTRG.156084.13"; exon_number "3";
chr5	StringTie	exon	152404388	152405132	1000	-	.	gene_id "MSTRG.156084"; transcript_id "MSTRG.156084.13"; exon_number "4";
chr5	StringTie	exon	152405167	152405269	1000	-	.	gene_id "MSTRG.156084"; transcript_id "MSTRG.156084.13"; exon_number "5";
chr5	StringTie	transcript	152391541	152405329	1000	-	.	gene_id "MSTRG.156084"; transcript_id "MSTRG.156084.14";
chr5	StringTie	exon	152391541	152392501	1000	-	.	gene_id "MSTRG.156084"; transcript_id "MSTRG.156084.14"; exon_number "1";
chr5	StringTie	exon	152395459	152395520	1000	-	.	gene_id "MSTRG.156084"; transcript_id "MSTRG.156084.14"; exon_number "2";
chr5	StringTie	exon	152398060	152398144	1000	-	.	gene_id "MSTRG.156084"; transcript_id "MSTRG.156084.14"; exon_number "3";
chr5	StringTie	exon	152404388	152405329	1000	-	.	gene_id "MSTRG.156084"; transcript_id "MSTRG.156084.14"; exon_number "4";
chr5	StringTie	transcript	152391541	152405329	1000	-	.	gene_id "MSTRG.156084"; transcript_id "MSTRG.156084.15";
chr5	StringTie	exon	152391541	152398144	1000	-	.	gene_id "MSTRG.156084"; transcript_id "MSTRG.156084.15"; exon_number "1";
chr5	StringTie	exon	152401033	152402459	1000	-	.	gene_id "MSTRG.156084"; transcript_id "MSTRG.156084.15"; exon_number "2";
chr5	StringTie	exon	152404388	152405329	1000	-	.	gene_id "MSTRG.156084"; transcript_id "MSTRG.156084.15"; exon_number "3";
chr5	StringTie	transcript	152391568	152405261	1000	-	.	gene_id "MSTRG.156084"; transcript_id "MSTRG.156084.16";
chr5	StringTie	exon	152391568	152392501	1000	-	.	gene_id "MSTRG.156084"; transcript_id "MSTRG.156084.16"; exon_number "1";
chr5	StringTie	exon	152395459	152395569	1000	-	.	gene_id "MSTRG.156084"; transcript_id "MSTRG.156084.16"; exon_number "2";
chr5	StringTie	exon	152398060	152398144	1000	-	.	gene_id "MSTRG.156084"; transcript_id "MSTRG.156084.16"; exon_number "3";
chr5	StringTie	exon	152404388	152405261	1000	-	.	gene_id "MSTRG.156084"; transcript_id "MSTRG.156084.16"; exon_number "4";
chr5	StringTie	transcript	152391571	152405320	1000	-	.	gene_id "MSTRG.156084"; transcript_id "MSTRG.156084.17";
chr5	StringTie	exon	152391571	152392501	1000	-	.	gene_id "MSTRG.156084"; transcript_id "MSTRG.156084.17"; exon_number "1";
chr5	StringTie	exon	152404388	152405320	1000	-	.	gene_id "MSTRG.156084"; transcript_id "MSTRG.156084.17"; exon_number "2";
chr5	StringTie	transcript	152388378	152433368	1000	-	.	gene_id "MSTRG.156084"; transcript_id "MSTRG.156084.2";
chr5	StringTie	exon	152388378	152392501	1000	-	.	gene_id "MSTRG.156084"; transcript_id "MSTRG.156084.2"; exon_number "1";
chr5	StringTie	exon	152395419	152395584	1000	-	.	gene_id "MSTRG.156084"; transcript_id "MSTRG.156084.2"; exon_number "2";
chr5	StringTie	exon	152398060	152398144	1000	-	.	gene_id "MSTRG.156084"; transcript_id "MSTRG.156084.2"; exon_number "3";
chr5	StringTie	exon	152428357	152428437	1000	-	.	gene_id "MSTRG.156084"; transcript_id "MSTRG.156084.2"; exon_number "4";
chr5	StringTie	exon	152433178	152433368	1000	-	.	gene_id "MSTRG.156084"; transcript_id "MSTRG.156084.2"; exon_number "5";
chr5	StringTie	transcript	152388493	152405331	1000	-	.	gene_id "MSTRG.156084"; transcript_id "MSTRG.156084.3";
chr5	StringTie	exon	152388493	152392501	1000	-	.	gene_id "MSTRG.156084"; transcript_id "MSTRG.156084.3"; exon_number "1";
chr5	StringTie	exon	152398060	152398144	1000	-	.	gene_id "MSTRG.156084"; transcript_id "MSTRG.156084.3"; exon_number "2";
chr5	StringTie	exon	152404388	152405331	1000	-	.	gene_id "MSTRG.156084"; transcript_id "MSTRG.156084.3"; exon_number "3";
chr5	StringTie	transcript	152390296	152405427	1000	-	.	gene_id "MSTRG.156084"; transcript_id "MSTRG.156084.4";
chr5	StringTie	exon	152390296	152392501	1000	-	.	gene_id "MSTRG.156084"; transcript_id "MSTRG.156084.4"; exon_number "1";
chr5	StringTie	exon	152395419	152395584	1000	-	.	gene_id "MSTRG.156084"; transcript_id "MSTRG.156084.4"; exon_number "2";
chr5	StringTie	exon	152398060	152398144	1000	-	.	gene_id "MSTRG.156084"; transcript_id "MSTRG.156084.4"; exon_number "3";
chr5	StringTie	exon	152404388	152405427	1000	-	.	gene_id "MSTRG.156084"; transcript_id "MSTRG.156084.4"; exon_number "4";
chr5	StringTie	transcript	152390296	152405388	1000	-	.	gene_id "MSTRG.156084"; transcript_id "MSTRG.156084.5";
chr5	StringTie	exon	152390296	152392501	1000	-	.	gene_id "MSTRG.156084"; transcript_id "MSTRG.156084.5"; exon_number "1";
chr5	StringTie	exon	152394816	152395035	1000	-	.	gene_id "MSTRG.156084"; transcript_id "MSTRG.156084.5"; exon_number "2";
chr5	StringTie	exon	152395459	152395520	1000	-	.	gene_id "MSTRG.156084"; transcript_id "MSTRG.156084.5"; exon_number "3";
chr5	StringTie	exon	152398060	152398144	1000	-	.	gene_id "MSTRG.156084"; transcript_id "MSTRG.156084.5"; exon_number "4";
chr5	StringTie	exon	152404388	152405388	1000	-	.	gene_id "MSTRG.156084"; transcript_id "MSTRG.156084.5"; exon_number "5";
chr5	StringTie	transcript	152391050	152405320	1000	-	.	gene_id "MSTRG.156084"; transcript_id "MSTRG.156084.6";
chr5	StringTie	exon	152391050	152392394	1000	-	.	gene_id "MSTRG.156084"; transcript_id "MSTRG.156084.6"; exon_number "1";
chr5	StringTie	exon	152395459	152395584	1000	-	.	gene_id "MSTRG.156084"; transcript_id "MSTRG.156084.6"; exon_number "2";
chr5	StringTie	exon	152398060	152398144	1000	-	.	gene_id "MSTRG.156084"; transcript_id "MSTRG.156084.6"; exon_number "3";
chr5	StringTie	exon	152404388	152405320	1000	-	.	gene_id "MSTRG.156084"; transcript_id "MSTRG.156084.6"; exon_number "4";
chr5	StringTie	transcript	152391489	152433368	1000	-	.	gene_id "MSTRG.156084"; transcript_id "MSTRG.156084.7";
chr5	StringTie	exon	152391489	152395035	1000	-	.	gene_id "MSTRG.156084"; transcript_id "MSTRG.156084.7"; exon_number "1";
chr5	StringTie	exon	152395459	152395584	1000	-	.	gene_id "MSTRG.156084"; transcript_id "MSTRG.156084.7"; exon_number "2";
chr5	StringTie	exon	152398060	152398144	1000	-	.	gene_id "MSTRG.156084"; transcript_id "MSTRG.156084.7"; exon_number "3";
chr5	StringTie	exon	152428357	152428437	1000	-	.	gene_id "MSTRG.156084"; transcript_id "MSTRG.156084.7"; exon_number "4";
chr5	StringTie	exon	152433178	152433368	1000	-	.	gene_id "MSTRG.156084"; transcript_id "MSTRG.156084.7"; exon_number "5";
chr5	StringTie	transcript	152391508	152405296	1000	-	.	gene_id "MSTRG.156084"; transcript_id "MSTRG.156084.8";
chr5	StringTie	exon	152391508	152392394	1000	-	.	gene_id "MSTRG.156084"; transcript_id "MSTRG.156084.8"; exon_number "1";
chr5	StringTie	exon	152395459	152395569	1000	-	.	gene_id "MSTRG.156084"; transcript_id "MSTRG.156084.8"; exon_number "2";
chr5	StringTie	exon	152398060	152398144	1000	-	.	gene_id "MSTRG.156084"; transcript_id "MSTRG.156084.8"; exon_number "3";
chr5	StringTie	exon	152404388	152405296	1000	-	.	gene_id "MSTRG.156084"; transcript_id "MSTRG.156084.8"; exon_number "4";
chr5	StringTie	transcript	152391508	152405296	1000	-	.	gene_id "MSTRG.156084"; transcript_id "MSTRG.156084.9";
chr5	StringTie	exon	152391508	152392501	1000	-	.	gene_id "MSTRG.156084"; transcript_id "MSTRG.156084.9"; exon_number "1";
chr5	StringTie	exon	152394816	152395035	1000	-	.	gene_id "MSTRG.156084"; transcript_id "MSTRG.156084.9"; exon_number "2";
chr5	StringTie	exon	152395459	152395584	1000	-	.	gene_id "MSTRG.156084"; transcript_id "MSTRG.156084.9"; exon_number "3";
chr5	StringTie	exon	152398060	152398144	1000	-	.	gene_id "MSTRG.156084"; transcript_id "MSTRG.156084.9"; exon_number "4";
chr5	StringTie	exon	152404388	152405296	1000	-	.	gene_id "MSTRG.156084"; transcript_id "MSTRG.156084.9"; exon_number "5";
chr5	StringTie	transcript	152391634	152392159	1000	+	.	gene_id "MSTRG.156085"; transcript_id "MSTRG.156085.1";
chr5	StringTie	exon	152391634	152391778	1000	+	.	gene_id "MSTRG.156085"; transcript_id "MSTRG.156085.1"; exon_number "1";
chr5	StringTie	exon	152391800	152392159	1000	+	.	gene_id "MSTRG.156085"; transcript_id "MSTRG.156085.1"; exon_number "2";
chr5	StringTie	transcript	152391811	152392178	1000	+	.	gene_id "MSTRG.156085"; transcript_id "MSTRG.156085.2";
chr5	StringTie	exon	152391811	152391914	1000	+	.	gene_id "MSTRG.156085"; transcript_id "MSTRG.156085.2"; exon_number "1";
chr5	StringTie	exon	152391981	152392178	1000	+	.	gene_id "MSTRG.156085"; transcript_id "MSTRG.156085.2"; exon_number "2";
chr5	StringTie	transcript	152440988	152441232	1000	.	.	gene_id "MSTRG.156086"; transcript_id "MSTRG.156086.1";
chr5	StringTie	exon	152440988	152441232	1000	.	.	gene_id "MSTRG.156086"; transcript_id "MSTRG.156086.1"; exon_number "1";
chr5	StringTie	transcript	152455007	152455412	1000	.	.	gene_id "MSTRG.156087"; transcript_id "MSTRG.156087.1";
chr5	StringTie	exon	152455007	152455412	1000	.	.	gene_id "MSTRG.156087"; transcript_id "MSTRG.156087.1"; exon_number "1";
chr5	StringTie	transcript	152465090	152465422	1000	.	.	gene_id "MSTRG.156088"; transcript_id "MSTRG.156088.1";
chr5	StringTie	exon	152465090	152465422	1000	.	.	gene_id "MSTRG.156088"; transcript_id "MSTRG.156088.1"; exon_number "1";
chr5	StringTie	transcript	152471782	152481059	1000	+	.	gene_id "MSTRG.156089"; transcript_id "MSTRG.156089.1";
chr5	StringTie	exon	152471782	152481059	1000	+	.	gene_id "MSTRG.156089"; transcript_id "MSTRG.156089.1"; exon_number "1";
chr5	StringTie	transcript	152477658	152481038	1000	+	.	gene_id "MSTRG.156089"; transcript_id "MSTRG.156089.2";
chr5	StringTie	exon	152477658	152480190	1000	+	.	gene_id "MSTRG.156089"; transcript_id "MSTRG.156089.2"; exon_number "1";
chr5	StringTie	exon	152480228	152481038	1000	+	.	gene_id "MSTRG.156089"; transcript_id "MSTRG.156089.2"; exon_number "2";
chr1	StringTie	transcript	218250727	218252294	1000	.	.	gene_id "MSTRG.15609"; transcript_id "MSTRG.15609.1";
chr1	StringTie	exon	218250727	218252294	1000	.	.	gene_id "MSTRG.15609"; transcript_id "MSTRG.15609.1"; exon_number "1";
chr5	StringTie	transcript	152493242	152493944	1000	.	.	gene_id "MSTRG.156090"; transcript_id "MSTRG.156090.1";
chr5	StringTie	exon	152493242	152493944	1000	.	.	gene_id "MSTRG.156090"; transcript_id "MSTRG.156090.1"; exon_number "1";
chr5	StringTie	transcript	152495718	152496017	1000	-	.	gene_id "MSTRG.156091"; transcript_id "ENST00000467232"; gene_name "CTC-550M4.1"; ref_gene_id "ENSG00000242080";
chr5	StringTie	exon	152495718	152496017	1000	-	.	gene_id "MSTRG.156091"; transcript_id "ENST00000467232"; exon_number "1"; gene_name "CTC-550M4.1"; ref_gene_id "ENSG00000242080";
chr5	StringTie	transcript	152500618	152500844	1000	.	.	gene_id "MSTRG.156092"; transcript_id "MSTRG.156092.1";
chr5	StringTie	exon	152500618	152500844	1000	.	.	gene_id "MSTRG.156092"; transcript_id "MSTRG.156092.1"; exon_number "1";
chr5	StringTie	transcript	152504204	152504856	1000	.	.	gene_id "MSTRG.156093"; transcript_id "MSTRG.156093.1";
chr5	StringTie	exon	152504204	152504856	1000	.	.	gene_id "MSTRG.156093"; transcript_id "MSTRG.156093.1"; exon_number "1";
chr5	StringTie	transcript	152511669	152513508	1000	.	.	gene_id "MSTRG.156094"; transcript_id "MSTRG.156094.1";
chr5	StringTie	exon	152511669	152513508	1000	.	.	gene_id "MSTRG.156094"; transcript_id "MSTRG.156094.1"; exon_number "1";
chr5	StringTie	transcript	152514468	152557313	1000	+	.	gene_id "MSTRG.156095"; transcript_id "MSTRG.156095.1";
chr5	StringTie	exon	152514468	152515307	1000	+	.	gene_id "MSTRG.156095"; transcript_id "MSTRG.156095.1"; exon_number "1";
chr5	StringTie	exon	152537704	152537809	1000	+	.	gene_id "MSTRG.156095"; transcript_id "MSTRG.156095.1"; exon_number "2";
chr5	StringTie	exon	152547402	152557313	1000	+	.	gene_id "MSTRG.156095"; transcript_id "MSTRG.156095.1"; exon_number "3";
chr5	StringTie	transcript	152529720	152532471	1000	.	.	gene_id "MSTRG.156096"; transcript_id "MSTRG.156096.1";
chr5	StringTie	exon	152529720	152532471	1000	.	.	gene_id "MSTRG.156096"; transcript_id "MSTRG.156096.1"; exon_number "1";
chr5	StringTie	transcript	152562927	152565742	1000	.	.	gene_id "MSTRG.156097"; transcript_id "MSTRG.156097.1";
chr5	StringTie	exon	152562927	152565742	1000	.	.	gene_id "MSTRG.156097"; transcript_id "MSTRG.156097.1"; exon_number "1";
chr5	StringTie	transcript	152571383	152572098	1000	.	.	gene_id "MSTRG.156098"; transcript_id "MSTRG.156098.1";
chr5	StringTie	exon	152571383	152572098	1000	.	.	gene_id "MSTRG.156098"; transcript_id "MSTRG.156098.1"; exon_number "1";
chr5	StringTie	transcript	152572612	152578386	1000	.	.	gene_id "MSTRG.156099"; transcript_id "MSTRG.156099.1";
chr5	StringTie	exon	152572612	152578386	1000	.	.	gene_id "MSTRG.156099"; transcript_id "MSTRG.156099.1"; exon_number "1";
chr1	StringTie	transcript	21315213	21335402	1000	+	.	gene_id "MSTRG.1561"; transcript_id "MSTRG.1561.1";
chr1	StringTie	exon	21315213	21315562	1000	+	.	gene_id "MSTRG.1561"; transcript_id "MSTRG.1561.1"; exon_number "1";
chr1	StringTie	exon	21321894	21335402	1000	+	.	gene_id "MSTRG.1561"; transcript_id "MSTRG.1561.1"; exon_number "2";
chr1	StringTie	transcript	218253107	218253488	1000	.	.	gene_id "MSTRG.15610"; transcript_id "MSTRG.15610.1";
chr1	StringTie	exon	218253107	218253488	1000	.	.	gene_id "MSTRG.15610"; transcript_id "MSTRG.15610.1"; exon_number "1";
chr5	StringTie	transcript	152580754	152580991	1000	.	.	gene_id "MSTRG.156100"; transcript_id "MSTRG.156100.1";
chr5	StringTie	exon	152580754	152580991	1000	.	.	gene_id "MSTRG.156100"; transcript_id "MSTRG.156100.1"; exon_number "1";
chr5	StringTie	transcript	152582067	152582522	1000	.	.	gene_id "MSTRG.156101"; transcript_id "MSTRG.156101.1";
chr5	StringTie	exon	152582067	152582522	1000	.	.	gene_id "MSTRG.156101"; transcript_id "MSTRG.156101.1"; exon_number "1";
chr5	StringTie	transcript	152584012	152585069	1000	.	.	gene_id "MSTRG.156102"; transcript_id "MSTRG.156102.1";
chr5	StringTie	exon	152584012	152585069	1000	.	.	gene_id "MSTRG.156102"; transcript_id "MSTRG.156102.1"; exon_number "1";
chr5	StringTie	transcript	152585980	152590431	1000	+	.	gene_id "MSTRG.156103"; transcript_id "MSTRG.156103.1";
chr5	StringTie	exon	152585980	152590431	1000	+	.	gene_id "MSTRG.156103"; transcript_id "MSTRG.156103.1"; exon_number "1";
chr5	StringTie	transcript	152606683	152608217	1000	.	.	gene_id "MSTRG.156104"; transcript_id "MSTRG.156104.1";
chr5	StringTie	exon	152606683	152608217	1000	.	.	gene_id "MSTRG.156104"; transcript_id "MSTRG.156104.1"; exon_number "1";
chr5	StringTie	transcript	152610820	152613706	1000	.	.	gene_id "MSTRG.156105"; transcript_id "MSTRG.156105.1";
chr5	StringTie	exon	152610820	152613706	1000	.	.	gene_id "MSTRG.156105"; transcript_id "MSTRG.156105.1"; exon_number "1";
chr5	StringTie	transcript	152620505	153223543	1000	-	.	gene_id "MSTRG.156106"; transcript_id "ENST00000503048"; gene_name "LINC01470"; ref_gene_id "ENSG00000249484";
chr5	StringTie	exon	152620505	152620782	1000	-	.	gene_id "MSTRG.156106"; transcript_id "ENST00000503048"; exon_number "1"; gene_name "LINC01470"; ref_gene_id "ENSG00000249484";
chr5	StringTie	exon	152684661	152684785	1000	-	.	gene_id "MSTRG.156106"; transcript_id "ENST00000503048"; exon_number "2"; gene_name "LINC01470"; ref_gene_id "ENSG00000249484";
chr5	StringTie	exon	153068712	153068813	1000	-	.	gene_id "MSTRG.156106"; transcript_id "ENST00000503048"; exon_number "3"; gene_name "LINC01470"; ref_gene_id "ENSG00000249484";
chr5	StringTie	exon	153223453	153223543	1000	-	.	gene_id "MSTRG.156106"; transcript_id "ENST00000503048"; exon_number "4"; gene_name "LINC01470"; ref_gene_id "ENSG00000249484";
chr5	StringTie	transcript	152618965	152689529	1000	-	.	gene_id "MSTRG.156106"; transcript_id "ENST00000506723"; gene_name "LINC01470"; ref_gene_id "ENSG00000249484";
chr5	StringTie	exon	152618965	152620782	1000	-	.	gene_id "MSTRG.156106"; transcript_id "ENST00000506723"; exon_number "1"; gene_name "LINC01470"; ref_gene_id "ENSG00000249484";
chr5	StringTie	exon	152623231	152623352	1000	-	.	gene_id "MSTRG.156106"; transcript_id "ENST00000506723"; exon_number "2"; gene_name "LINC01470"; ref_gene_id "ENSG00000249484";
chr5	StringTie	exon	152684661	152684785	1000	-	.	gene_id "MSTRG.156106"; transcript_id "ENST00000506723"; exon_number "3"; gene_name "LINC01470"; ref_gene_id "ENSG00000249484";
chr5	StringTie	exon	152689402	152689529	1000	-	.	gene_id "MSTRG.156106"; transcript_id "ENST00000506723"; exon_number "4"; gene_name "LINC01470"; ref_gene_id "ENSG00000249484";
chr5	StringTie	transcript	152885427	152971783	1000	-	.	gene_id "MSTRG.156106"; transcript_id "ENST00000511419"; gene_name "LINC01470"; ref_gene_id "ENSG00000249484";
chr5	StringTie	exon	152885427	152885628	1000	-	.	gene_id "MSTRG.156106"; transcript_id "ENST00000511419"; exon_number "1"; gene_name "LINC01470"; ref_gene_id "ENSG00000249484";
chr5	StringTie	exon	152966241	152966334	1000	-	.	gene_id "MSTRG.156106"; transcript_id "ENST00000511419"; exon_number "2"; gene_name "LINC01470"; ref_gene_id "ENSG00000249484";
chr5	StringTie	exon	152971714	152971783	1000	-	.	gene_id "MSTRG.156106"; transcript_id "ENST00000511419"; exon_number "3"; gene_name "LINC01470"; ref_gene_id "ENSG00000249484";
chr5	StringTie	transcript	152619034	152972349	1000	-	.	gene_id "MSTRG.156106"; transcript_id "ENST00000522300"; gene_name "LINC01470"; ref_gene_id "ENSG00000249484";
chr5	StringTie	exon	152619034	152620782	1000	-	.	gene_id "MSTRG.156106"; transcript_id "ENST00000522300"; exon_number "1"; gene_name "LINC01470"; ref_gene_id "ENSG00000249484";
chr5	StringTie	exon	152684661	152684785	1000	-	.	gene_id "MSTRG.156106"; transcript_id "ENST00000522300"; exon_number "2"; gene_name "LINC01470"; ref_gene_id "ENSG00000249484";
chr5	StringTie	exon	152820245	152820300	1000	-	.	gene_id "MSTRG.156106"; transcript_id "ENST00000522300"; exon_number "3"; gene_name "LINC01470"; ref_gene_id "ENSG00000249484";
chr5	StringTie	exon	152966241	152966334	1000	-	.	gene_id "MSTRG.156106"; transcript_id "ENST00000522300"; exon_number "4"; gene_name "LINC01470"; ref_gene_id "ENSG00000249484";
chr5	StringTie	exon	152972266	152972349	1000	-	.	gene_id "MSTRG.156106"; transcript_id "ENST00000522300"; exon_number "5"; gene_name "LINC01470"; ref_gene_id "ENSG00000249484";
chr5	StringTie	transcript	152938838	152973203	1000	-	.	gene_id "MSTRG.156106"; transcript_id "ENST00000584829"; gene_name "LINC01470"; ref_gene_id "ENSG00000249484";
chr5	StringTie	exon	152938838	152938991	1000	-	.	gene_id "MSTRG.156106"; transcript_id "ENST00000584829"; exon_number "1"; gene_name "LINC01470"; ref_gene_id "ENSG00000249484";
chr5	StringTie	exon	152966241	152966334	1000	-	.	gene_id "MSTRG.156106"; transcript_id "ENST00000584829"; exon_number "2"; gene_name "LINC01470"; ref_gene_id "ENSG00000249484";
chr5	StringTie	exon	152967093	152967106	1000	-	.	gene_id "MSTRG.156106"; transcript_id "ENST00000584829"; exon_number "3"; gene_name "LINC01470"; ref_gene_id "ENSG00000249484";
chr5	StringTie	exon	152971714	152971786	1000	-	.	gene_id "MSTRG.156106"; transcript_id "ENST00000584829"; exon_number "4"; gene_name "LINC01470"; ref_gene_id "ENSG00000249484";
chr5	StringTie	exon	152972014	152972233	1000	-	.	gene_id "MSTRG.156106"; transcript_id "ENST00000584829"; exon_number "5"; gene_name "LINC01470"; ref_gene_id "ENSG00000249484";
chr5	StringTie	exon	152973078	152973203	1000	-	.	gene_id "MSTRG.156106"; transcript_id "ENST00000584829"; exon_number "6"; gene_name "LINC01470"; ref_gene_id "ENSG00000249484";
chr5	StringTie	transcript	152618599	152638786	1000	-	.	gene_id "MSTRG.156106"; transcript_id "MSTRG.156106.1";
chr5	StringTie	exon	152618599	152620782	1000	-	.	gene_id "MSTRG.156106"; transcript_id "MSTRG.156106.1"; exon_number "1";
chr5	StringTie	exon	152631412	152631475	1000	-	.	gene_id "MSTRG.156106"; transcript_id "MSTRG.156106.1"; exon_number "2";
chr5	StringTie	exon	152638590	152638786	1000	-	.	gene_id "MSTRG.156106"; transcript_id "MSTRG.156106.1"; exon_number "3";
chr5	StringTie	transcript	152629161	152643016	1000	-	.	gene_id "MSTRG.156106"; transcript_id "MSTRG.156106.5";
chr5	StringTie	exon	152629161	152631478	1000	-	.	gene_id "MSTRG.156106"; transcript_id "MSTRG.156106.5"; exon_number "1";
chr5	StringTie	exon	152642821	152643016	1000	-	.	gene_id "MSTRG.156106"; transcript_id "MSTRG.156106.5"; exon_number "2";
chr5	StringTie	transcript	152630309	152643308	1000	-	.	gene_id "MSTRG.156106"; transcript_id "MSTRG.156106.6";
chr5	StringTie	exon	152630309	152631475	1000	-	.	gene_id "MSTRG.156106"; transcript_id "MSTRG.156106.6"; exon_number "1";
chr5	StringTie	exon	152642821	152643308	1000	-	.	gene_id "MSTRG.156106"; transcript_id "MSTRG.156106.6"; exon_number "2";
chr5	StringTie	transcript	153052345	153068810	1000	-	.	gene_id "MSTRG.156106"; transcript_id "MSTRG.156106.9";
chr5	StringTie	exon	153052345	153052725	1000	-	.	gene_id "MSTRG.156106"; transcript_id "MSTRG.156106.9"; exon_number "1";
chr5	StringTie	exon	153068712	153068810	1000	-	.	gene_id "MSTRG.156106"; transcript_id "MSTRG.156106.9"; exon_number "2";
chr5	StringTie	transcript	152654540	152654902	1000	.	.	gene_id "MSTRG.156107"; transcript_id "MSTRG.156107.1";
chr5	StringTie	exon	152654540	152654902	1000	.	.	gene_id "MSTRG.156107"; transcript_id "MSTRG.156107.1"; exon_number "1";
chr5	StringTie	transcript	152656804	152657189	1000	.	.	gene_id "MSTRG.156108"; transcript_id "MSTRG.156108.1";
chr5	StringTie	exon	152656804	152657189	1000	.	.	gene_id "MSTRG.156108"; transcript_id "MSTRG.156108.1"; exon_number "1";
chr5	StringTie	transcript	152693872	152694173	1000	.	.	gene_id "MSTRG.156109"; transcript_id "MSTRG.156109.1";
chr5	StringTie	exon	152693872	152694173	1000	.	.	gene_id "MSTRG.156109"; transcript_id "MSTRG.156109.1"; exon_number "1";
chr1	StringTie	transcript	218253962	218255077	1000	.	.	gene_id "MSTRG.15611"; transcript_id "MSTRG.15611.1";
chr1	StringTie	exon	218253962	218255077	1000	.	.	gene_id "MSTRG.15611"; transcript_id "MSTRG.15611.1"; exon_number "1";
chr5	StringTie	transcript	152700275	152700619	1000	.	.	gene_id "MSTRG.156110"; transcript_id "MSTRG.156110.1";
chr5	StringTie	exon	152700275	152700619	1000	.	.	gene_id "MSTRG.156110"; transcript_id "MSTRG.156110.1"; exon_number "1";
chr5	StringTie	transcript	152702783	152703431	1000	.	.	gene_id "MSTRG.156111"; transcript_id "MSTRG.156111.1";
chr5	StringTie	exon	152702783	152703431	1000	.	.	gene_id "MSTRG.156111"; transcript_id "MSTRG.156111.1"; exon_number "1";
chr5	StringTie	transcript	152706390	152707454	1000	.	.	gene_id "MSTRG.156112"; transcript_id "MSTRG.156112.1";
chr5	StringTie	exon	152706390	152707454	1000	.	.	gene_id "MSTRG.156112"; transcript_id "MSTRG.156112.1"; exon_number "1";
chr5	StringTie	transcript	152708442	152709269	1000	.	.	gene_id "MSTRG.156113"; transcript_id "MSTRG.156113.1";
chr5	StringTie	exon	152708442	152709269	1000	.	.	gene_id "MSTRG.156113"; transcript_id "MSTRG.156113.1"; exon_number "1";
chr5	StringTie	transcript	152713657	152714899	1000	.	.	gene_id "MSTRG.156114"; transcript_id "MSTRG.156114.1";
chr5	StringTie	exon	152713657	152714899	1000	.	.	gene_id "MSTRG.156114"; transcript_id "MSTRG.156114.1"; exon_number "1";
chr5	StringTie	transcript	152715496	152715876	1000	.	.	gene_id "MSTRG.156115"; transcript_id "MSTRG.156115.1";
chr5	StringTie	exon	152715496	152715876	1000	.	.	gene_id "MSTRG.156115"; transcript_id "MSTRG.156115.1"; exon_number "1";
chr5	StringTie	transcript	152717485	152736164	1000	+	.	gene_id "MSTRG.156116"; transcript_id "MSTRG.156116.1";
chr5	StringTie	exon	152717485	152718066	1000	+	.	gene_id "MSTRG.156116"; transcript_id "MSTRG.156116.1"; exon_number "1";
chr5	StringTie	exon	152720455	152720628	1000	+	.	gene_id "MSTRG.156116"; transcript_id "MSTRG.156116.1"; exon_number "2";
chr5	StringTie	exon	152722472	152736164	1000	+	.	gene_id "MSTRG.156116"; transcript_id "MSTRG.156116.1"; exon_number "3";
chr5	StringTie	transcript	152720438	152735232	1000	+	.	gene_id "MSTRG.156116"; transcript_id "MSTRG.156116.2";
chr5	StringTie	exon	152720438	152720628	1000	+	.	gene_id "MSTRG.156116"; transcript_id "MSTRG.156116.2"; exon_number "1";
chr5	StringTie	exon	152722472	152722727	1000	+	.	gene_id "MSTRG.156116"; transcript_id "MSTRG.156116.2"; exon_number "2";
chr5	StringTie	exon	152732453	152735232	1000	+	.	gene_id "MSTRG.156116"; transcript_id "MSTRG.156116.2"; exon_number "3";
chr5	StringTie	transcript	152738671	152740359	1000	.	.	gene_id "MSTRG.156117"; transcript_id "MSTRG.156117.1";
chr5	StringTie	exon	152738671	152740359	1000	.	.	gene_id "MSTRG.156117"; transcript_id "MSTRG.156117.1"; exon_number "1";
chr5	StringTie	transcript	152746081	152746404	1000	.	.	gene_id "MSTRG.156118"; transcript_id "MSTRG.156118.1";
chr5	StringTie	exon	152746081	152746404	1000	.	.	gene_id "MSTRG.156118"; transcript_id "MSTRG.156118.1"; exon_number "1";
chr5	StringTie	transcript	152753418	152760919	1000	.	.	gene_id "MSTRG.156119"; transcript_id "MSTRG.156119.1";
chr5	StringTie	exon	152753418	152760919	1000	.	.	gene_id "MSTRG.156119"; transcript_id "MSTRG.156119.1"; exon_number "1";
chr1	StringTie	transcript	218258367	218259024	1000	.	.	gene_id "MSTRG.15612"; transcript_id "MSTRG.15612.1";
chr1	StringTie	exon	218258367	218259024	1000	.	.	gene_id "MSTRG.15612"; transcript_id "MSTRG.15612.1"; exon_number "1";
chr5	StringTie	transcript	152762865	152764820	1000	.	.	gene_id "MSTRG.156120"; transcript_id "MSTRG.156120.1";
chr5	StringTie	exon	152762865	152764820	1000	.	.	gene_id "MSTRG.156120"; transcript_id "MSTRG.156120.1"; exon_number "1";
chr5	StringTie	transcript	152772725	152773585	1000	.	.	gene_id "MSTRG.156121"; transcript_id "MSTRG.156121.1";
chr5	StringTie	exon	152772725	152773585	1000	.	.	gene_id "MSTRG.156121"; transcript_id "MSTRG.156121.1"; exon_number "1";
chr5	StringTie	transcript	152789228	152790584	1000	.	.	gene_id "MSTRG.156122"; transcript_id "MSTRG.156122.1";
chr5	StringTie	exon	152789228	152790584	1000	.	.	gene_id "MSTRG.156122"; transcript_id "MSTRG.156122.1"; exon_number "1";
chr5	StringTie	transcript	152797443	152797920	1000	.	.	gene_id "MSTRG.156123"; transcript_id "MSTRG.156123.1";
chr5	StringTie	exon	152797443	152797920	1000	.	.	gene_id "MSTRG.156123"; transcript_id "MSTRG.156123.1"; exon_number "1";
chr5	StringTie	transcript	152801825	152802095	1000	.	.	gene_id "MSTRG.156124"; transcript_id "MSTRG.156124.1";
chr5	StringTie	exon	152801825	152802095	1000	.	.	gene_id "MSTRG.156124"; transcript_id "MSTRG.156124.1"; exon_number "1";
chr5	StringTie	transcript	152814469	152814717	1000	.	.	gene_id "MSTRG.156125"; transcript_id "MSTRG.156125.1";
chr5	StringTie	exon	152814469	152814717	1000	.	.	gene_id "MSTRG.156125"; transcript_id "MSTRG.156125.1"; exon_number "1";
chr5	StringTie	transcript	152815855	152816226	1000	.	.	gene_id "MSTRG.156126"; transcript_id "MSTRG.156126.1";
chr5	StringTie	exon	152815855	152816226	1000	.	.	gene_id "MSTRG.156126"; transcript_id "MSTRG.156126.1"; exon_number "1";
chr5	StringTie	transcript	152820365	152822039	1000	.	.	gene_id "MSTRG.156127"; transcript_id "MSTRG.156127.1";
chr5	StringTie	exon	152820365	152822039	1000	.	.	gene_id "MSTRG.156127"; transcript_id "MSTRG.156127.1"; exon_number "1";
chr5	StringTie	transcript	152824561	152824794	1000	.	.	gene_id "MSTRG.156128"; transcript_id "MSTRG.156128.1";
chr5	StringTie	exon	152824561	152824794	1000	.	.	gene_id "MSTRG.156128"; transcript_id "MSTRG.156128.1"; exon_number "1";
chr5	StringTie	transcript	152833282	152833553	1000	.	.	gene_id "MSTRG.156129"; transcript_id "MSTRG.156129.1";
chr5	StringTie	exon	152833282	152833553	1000	.	.	gene_id "MSTRG.156129"; transcript_id "MSTRG.156129.1"; exon_number "1";
chr1	StringTie	transcript	218260333	218260567	1000	.	.	gene_id "MSTRG.15613"; transcript_id "MSTRG.15613.1";
chr1	StringTie	exon	218260333	218260567	1000	.	.	gene_id "MSTRG.15613"; transcript_id "MSTRG.15613.1"; exon_number "1";
chr5	StringTie	transcript	152838440	152869899	1000	+	.	gene_id "MSTRG.156130"; transcript_id "MSTRG.156130.1";
chr5	StringTie	exon	152838440	152838832	1000	+	.	gene_id "MSTRG.156130"; transcript_id "MSTRG.156130.1"; exon_number "1";
chr5	StringTie	exon	152859792	152859967	1000	+	.	gene_id "MSTRG.156130"; transcript_id "MSTRG.156130.1"; exon_number "2";
chr5	StringTie	exon	152860855	152860923	1000	+	.	gene_id "MSTRG.156130"; transcript_id "MSTRG.156130.1"; exon_number "3";
chr5	StringTie	exon	152862557	152862609	1000	+	.	gene_id "MSTRG.156130"; transcript_id "MSTRG.156130.1"; exon_number "4";
chr5	StringTie	exon	152863493	152869899	1000	+	.	gene_id "MSTRG.156130"; transcript_id "MSTRG.156130.1"; exon_number "5";
chr5	StringTie	transcript	152838477	152867222	1000	+	.	gene_id "MSTRG.156130"; transcript_id "MSTRG.156130.2";
chr5	StringTie	exon	152838477	152838832	1000	+	.	gene_id "MSTRG.156130"; transcript_id "MSTRG.156130.2"; exon_number "1";
chr5	StringTie	exon	152863493	152867222	1000	+	.	gene_id "MSTRG.156130"; transcript_id "MSTRG.156130.2"; exon_number "2";
chr5	StringTie	transcript	152859794	152869899	1000	+	.	gene_id "MSTRG.156130"; transcript_id "MSTRG.156130.3";
chr5	StringTie	exon	152859794	152859967	1000	+	.	gene_id "MSTRG.156130"; transcript_id "MSTRG.156130.3"; exon_number "1";
chr5	StringTie	exon	152860855	152860923	1000	+	.	gene_id "MSTRG.156130"; transcript_id "MSTRG.156130.3"; exon_number "2";
chr5	StringTie	exon	152863493	152869899	1000	+	.	gene_id "MSTRG.156130"; transcript_id "MSTRG.156130.3"; exon_number "3";
chr5	StringTie	transcript	152873690	152873934	1000	.	.	gene_id "MSTRG.156131"; transcript_id "MSTRG.156131.1";
chr5	StringTie	exon	152873690	152873934	1000	.	.	gene_id "MSTRG.156131"; transcript_id "MSTRG.156131.1"; exon_number "1";
chr5	StringTie	transcript	152875581	152876786	1000	.	.	gene_id "MSTRG.156132"; transcript_id "MSTRG.156132.1";
chr5	StringTie	exon	152875581	152876786	1000	.	.	gene_id "MSTRG.156132"; transcript_id "MSTRG.156132.1"; exon_number "1";
chr5	StringTie	transcript	152877786	152879695	1000	.	.	gene_id "MSTRG.156133"; transcript_id "MSTRG.156133.1";
chr5	StringTie	exon	152877786	152879695	1000	.	.	gene_id "MSTRG.156133"; transcript_id "MSTRG.156133.1"; exon_number "1";
chr5	StringTie	transcript	152885162	152885416	1000	-	.	gene_id "MSTRG.156134"; transcript_id "MSTRG.156134.1";
chr5	StringTie	exon	152885162	152885416	1000	-	.	gene_id "MSTRG.156134"; transcript_id "MSTRG.156134.1"; exon_number "1";
chr5	StringTie	transcript	152885756	152888584	1000	.	.	gene_id "MSTRG.156135"; transcript_id "MSTRG.156135.1";
chr5	StringTie	exon	152885756	152888584	1000	.	.	gene_id "MSTRG.156135"; transcript_id "MSTRG.156135.1"; exon_number "1";
chr5	StringTie	transcript	152891323	152892474	1000	.	.	gene_id "MSTRG.156136"; transcript_id "MSTRG.156136.1";
chr5	StringTie	exon	152891323	152892474	1000	.	.	gene_id "MSTRG.156136"; transcript_id "MSTRG.156136.1"; exon_number "1";
chr5	StringTie	transcript	152895488	152896563	1000	+	.	gene_id "MSTRG.156137"; transcript_id "MSTRG.156137.1";
chr5	StringTie	exon	152895488	152896563	1000	+	.	gene_id "MSTRG.156137"; transcript_id "MSTRG.156137.1"; exon_number "1";
chr5	StringTie	transcript	152906961	152908133	1000	.	.	gene_id "MSTRG.156138"; transcript_id "MSTRG.156138.1";
chr5	StringTie	exon	152906961	152908133	1000	.	.	gene_id "MSTRG.156138"; transcript_id "MSTRG.156138.1"; exon_number "1";
chr5	StringTie	transcript	152909129	152909388	1000	.	.	gene_id "MSTRG.156139"; transcript_id "MSTRG.156139.1";
chr5	StringTie	exon	152909129	152909388	1000	.	.	gene_id "MSTRG.156139"; transcript_id "MSTRG.156139.1"; exon_number "1";
chr1	StringTie	transcript	218261849	218262168	1000	.	.	gene_id "MSTRG.15614"; transcript_id "MSTRG.15614.1";
chr1	StringTie	exon	218261849	218262168	1000	.	.	gene_id "MSTRG.15614"; transcript_id "MSTRG.15614.1"; exon_number "1";
chr5	StringTie	transcript	152916799	152917047	1000	.	.	gene_id "MSTRG.156140"; transcript_id "MSTRG.156140.1";
chr5	StringTie	exon	152916799	152917047	1000	.	.	gene_id "MSTRG.156140"; transcript_id "MSTRG.156140.1"; exon_number "1";
chr5	StringTie	transcript	152918360	152918570	1000	.	.	gene_id "MSTRG.156141"; transcript_id "MSTRG.156141.1";
chr5	StringTie	exon	152918360	152918570	1000	.	.	gene_id "MSTRG.156141"; transcript_id "MSTRG.156141.1"; exon_number "1";
chr5	StringTie	transcript	152923735	152924313	1000	.	.	gene_id "MSTRG.156142"; transcript_id "MSTRG.156142.1";
chr5	StringTie	exon	152923735	152924313	1000	.	.	gene_id "MSTRG.156142"; transcript_id "MSTRG.156142.1"; exon_number "1";
chr5	StringTie	transcript	152927211	152927430	1000	.	.	gene_id "MSTRG.156143"; transcript_id "MSTRG.156143.1";
chr5	StringTie	exon	152927211	152927430	1000	.	.	gene_id "MSTRG.156143"; transcript_id "MSTRG.156143.1"; exon_number "1";
chr5	StringTie	transcript	152944067	152944381	1000	.	.	gene_id "MSTRG.156144"; transcript_id "MSTRG.156144.1";
chr5	StringTie	exon	152944067	152944381	1000	.	.	gene_id "MSTRG.156144"; transcript_id "MSTRG.156144.1"; exon_number "1";
chr5	StringTie	transcript	152947114	152947357	1000	.	.	gene_id "MSTRG.156145"; transcript_id "MSTRG.156145.1";
chr5	StringTie	exon	152947114	152947357	1000	.	.	gene_id "MSTRG.156145"; transcript_id "MSTRG.156145.1"; exon_number "1";
chr5	StringTie	transcript	152959905	152960508	1000	.	.	gene_id "MSTRG.156146"; transcript_id "MSTRG.156146.1";
chr5	StringTie	exon	152959905	152960508	1000	.	.	gene_id "MSTRG.156146"; transcript_id "MSTRG.156146.1"; exon_number "1";
chr5	StringTie	transcript	152967313	152967515	1000	.	.	gene_id "MSTRG.156147"; transcript_id "MSTRG.156147.1";
chr5	StringTie	exon	152967313	152967515	1000	.	.	gene_id "MSTRG.156147"; transcript_id "MSTRG.156147.1"; exon_number "1";
chr5	StringTie	transcript	152968231	152969137	1000	-	.	gene_id "MSTRG.156148"; transcript_id "MSTRG.156148.1";
chr5	StringTie	exon	152968231	152969137	1000	-	.	gene_id "MSTRG.156148"; transcript_id "MSTRG.156148.1"; exon_number "1";
chr5	StringTie	transcript	152983735	152984374	1000	.	.	gene_id "MSTRG.156149"; transcript_id "MSTRG.156149.1";
chr5	StringTie	exon	152983735	152984374	1000	.	.	gene_id "MSTRG.156149"; transcript_id "MSTRG.156149.1"; exon_number "1";
chr1	StringTie	transcript	218262532	218265003	1000	.	.	gene_id "MSTRG.15615"; transcript_id "MSTRG.15615.1";
chr1	StringTie	exon	218262532	218265003	1000	.	.	gene_id "MSTRG.15615"; transcript_id "MSTRG.15615.1"; exon_number "1";
chr5	StringTie	transcript	152998125	152998863	1000	.	.	gene_id "MSTRG.156150"; transcript_id "MSTRG.156150.1";
chr5	StringTie	exon	152998125	152998863	1000	.	.	gene_id "MSTRG.156150"; transcript_id "MSTRG.156150.1"; exon_number "1";
chr5	StringTie	transcript	153005063	153007969	1000	.	.	gene_id "MSTRG.156151"; transcript_id "MSTRG.156151.1";
chr5	StringTie	exon	153005063	153007969	1000	.	.	gene_id "MSTRG.156151"; transcript_id "MSTRG.156151.1"; exon_number "1";
chr5	StringTie	transcript	153013810	153014301	1000	.	.	gene_id "MSTRG.156152"; transcript_id "MSTRG.156152.1";
chr5	StringTie	exon	153013810	153014301	1000	.	.	gene_id "MSTRG.156152"; transcript_id "MSTRG.156152.1"; exon_number "1";
chr5	StringTie	transcript	153017999	153018329	1000	.	.	gene_id "MSTRG.156153"; transcript_id "MSTRG.156153.1";
chr5	StringTie	exon	153017999	153018329	1000	.	.	gene_id "MSTRG.156153"; transcript_id "MSTRG.156153.1"; exon_number "1";
chr5	StringTie	transcript	153019241	153019561	1000	.	.	gene_id "MSTRG.156154"; transcript_id "MSTRG.156154.1";
chr5	StringTie	exon	153019241	153019561	1000	.	.	gene_id "MSTRG.156154"; transcript_id "MSTRG.156154.1"; exon_number "1";
chr5	StringTie	transcript	153020235	153021049	1000	.	.	gene_id "MSTRG.156155"; transcript_id "MSTRG.156155.1";
chr5	StringTie	exon	153020235	153021049	1000	.	.	gene_id "MSTRG.156155"; transcript_id "MSTRG.156155.1"; exon_number "1";
chr5	StringTie	transcript	153026957	153030159	1000	.	.	gene_id "MSTRG.156156"; transcript_id "MSTRG.156156.1";
chr5	StringTie	exon	153026957	153030159	1000	.	.	gene_id "MSTRG.156156"; transcript_id "MSTRG.156156.1"; exon_number "1";
chr5	StringTie	transcript	153031216	153031437	1000	.	.	gene_id "MSTRG.156157"; transcript_id "MSTRG.156157.1";
chr5	StringTie	exon	153031216	153031437	1000	.	.	gene_id "MSTRG.156157"; transcript_id "MSTRG.156157.1"; exon_number "1";
chr5	StringTie	transcript	153031920	153032309	1000	.	.	gene_id "MSTRG.156158"; transcript_id "MSTRG.156158.1";
chr5	StringTie	exon	153031920	153032309	1000	.	.	gene_id "MSTRG.156158"; transcript_id "MSTRG.156158.1"; exon_number "1";
chr5	StringTie	transcript	153036590	153037701	1000	.	.	gene_id "MSTRG.156159"; transcript_id "MSTRG.156159.1";
chr5	StringTie	exon	153036590	153037701	1000	.	.	gene_id "MSTRG.156159"; transcript_id "MSTRG.156159.1"; exon_number "1";
chr1	StringTie	transcript	218278432	218280758	1000	.	.	gene_id "MSTRG.15616"; transcript_id "MSTRG.15616.1";
chr1	StringTie	exon	218278432	218280758	1000	.	.	gene_id "MSTRG.15616"; transcript_id "MSTRG.15616.1"; exon_number "1";
chr5	StringTie	transcript	153044894	153045189	1000	.	.	gene_id "MSTRG.156160"; transcript_id "MSTRG.156160.1";
chr5	StringTie	exon	153044894	153045189	1000	.	.	gene_id "MSTRG.156160"; transcript_id "MSTRG.156160.1"; exon_number "1";
chr5	StringTie	transcript	153070614	153071507	1000	.	.	gene_id "MSTRG.156161"; transcript_id "MSTRG.156161.1";
chr5	StringTie	exon	153070614	153071507	1000	.	.	gene_id "MSTRG.156161"; transcript_id "MSTRG.156161.1"; exon_number "1";
chr5	StringTie	transcript	153078612	153078825	1000	.	.	gene_id "MSTRG.156162"; transcript_id "MSTRG.156162.1";
chr5	StringTie	exon	153078612	153078825	1000	.	.	gene_id "MSTRG.156162"; transcript_id "MSTRG.156162.1"; exon_number "1";
chr5	StringTie	transcript	153082003	153082293	1000	.	.	gene_id "MSTRG.156163"; transcript_id "MSTRG.156163.1";
chr5	StringTie	exon	153082003	153082293	1000	.	.	gene_id "MSTRG.156163"; transcript_id "MSTRG.156163.1"; exon_number "1";
chr5	StringTie	transcript	153082722	153083089	1000	.	.	gene_id "MSTRG.156164"; transcript_id "MSTRG.156164.1";
chr5	StringTie	exon	153082722	153083089	1000	.	.	gene_id "MSTRG.156164"; transcript_id "MSTRG.156164.1"; exon_number "1";
chr5	StringTie	transcript	153086249	153090110	1000	-	.	gene_id "MSTRG.156165"; transcript_id "MSTRG.156165.1";
chr5	StringTie	exon	153086249	153086697	1000	-	.	gene_id "MSTRG.156165"; transcript_id "MSTRG.156165.1"; exon_number "1";
chr5	StringTie	exon	153090009	153090110	1000	-	.	gene_id "MSTRG.156165"; transcript_id "MSTRG.156165.1"; exon_number "2";
chr5	StringTie	transcript	153101737	153103739	1000	+	.	gene_id "MSTRG.156166"; transcript_id "MSTRG.156166.1";
chr5	StringTie	exon	153101737	153101907	1000	+	.	gene_id "MSTRG.156166"; transcript_id "MSTRG.156166.1"; exon_number "1";
chr5	StringTie	exon	153103687	153103739	1000	+	.	gene_id "MSTRG.156166"; transcript_id "MSTRG.156166.1"; exon_number "2";
chr5	StringTie	transcript	153118779	153119340	1000	.	.	gene_id "MSTRG.156167"; transcript_id "MSTRG.156167.1";
chr5	StringTie	exon	153118779	153119340	1000	.	.	gene_id "MSTRG.156167"; transcript_id "MSTRG.156167.1"; exon_number "1";
chr5	StringTie	transcript	153121107	153121336	1000	.	.	gene_id "MSTRG.156168"; transcript_id "MSTRG.156168.1";
chr5	StringTie	exon	153121107	153121336	1000	.	.	gene_id "MSTRG.156168"; transcript_id "MSTRG.156168.1"; exon_number "1";
chr5	StringTie	transcript	153121597	153122802	1000	.	.	gene_id "MSTRG.156169"; transcript_id "MSTRG.156169.1";
chr5	StringTie	exon	153121597	153122802	1000	.	.	gene_id "MSTRG.156169"; transcript_id "MSTRG.156169.1"; exon_number "1";
chr1	StringTie	transcript	218285287	218337983	1000	+	.	gene_id "MSTRG.15617"; transcript_id "ENST00000366932"; gene_name "RRP15"; ref_gene_id "ENSG00000067533";
chr1	StringTie	exon	218285287	218285455	1000	+	.	gene_id "MSTRG.15617"; transcript_id "ENST00000366932"; exon_number "1"; gene_name "RRP15"; ref_gene_id "ENSG00000067533";
chr1	StringTie	exon	218302294	218302559	1000	+	.	gene_id "MSTRG.15617"; transcript_id "ENST00000366932"; exon_number "2"; gene_name "RRP15"; ref_gene_id "ENSG00000067533";
chr1	StringTie	exon	218305028	218305125	1000	+	.	gene_id "MSTRG.15617"; transcript_id "ENST00000366932"; exon_number "3"; gene_name "RRP15"; ref_gene_id "ENSG00000067533";
chr1	StringTie	exon	218307431	218307632	1000	+	.	gene_id "MSTRG.15617"; transcript_id "ENST00000366932"; exon_number "4"; gene_name "RRP15"; ref_gene_id "ENSG00000067533";
chr1	StringTie	exon	218330948	218337983	1000	+	.	gene_id "MSTRG.15617"; transcript_id "ENST00000366932"; exon_number "5"; gene_name "RRP15"; ref_gene_id "ENSG00000067533";
chr1	StringTie	transcript	218285342	218302671	1000	+	.	gene_id "MSTRG.15617"; transcript_id "ENST00000491428"; gene_name "RRP15"; ref_gene_id "ENSG00000067533";
chr1	StringTie	exon	218285342	218285455	1000	+	.	gene_id "MSTRG.15617"; transcript_id "ENST00000491428"; exon_number "1"; gene_name "RRP15"; ref_gene_id "ENSG00000067533";
chr1	StringTie	exon	218302294	218302671	1000	+	.	gene_id "MSTRG.15617"; transcript_id "ENST00000491428"; exon_number "2"; gene_name "RRP15"; ref_gene_id "ENSG00000067533";
chr1	StringTie	transcript	218284633	218338094	1000	+	.	gene_id "MSTRG.15617"; transcript_id "MSTRG.15617.1";
chr1	StringTie	exon	218284633	218284807	1000	+	.	gene_id "MSTRG.15617"; transcript_id "MSTRG.15617.1"; exon_number "1";
chr1	StringTie	exon	218285260	218285455	1000	+	.	gene_id "MSTRG.15617"; transcript_id "MSTRG.15617.1"; exon_number "2";
chr1	StringTie	exon	218302294	218302559	1000	+	.	gene_id "MSTRG.15617"; transcript_id "MSTRG.15617.1"; exon_number "3";
chr1	StringTie	exon	218305028	218305125	1000	+	.	gene_id "MSTRG.15617"; transcript_id "MSTRG.15617.1"; exon_number "4";
chr1	StringTie	exon	218307431	218307632	1000	+	.	gene_id "MSTRG.15617"; transcript_id "MSTRG.15617.1"; exon_number "5";
chr1	StringTie	exon	218330948	218338094	1000	+	.	gene_id "MSTRG.15617"; transcript_id "MSTRG.15617.1"; exon_number "6";
chr1	StringTie	transcript	218285236	218337990	1000	+	.	gene_id "MSTRG.15617"; transcript_id "MSTRG.15617.10";
chr1	StringTie	exon	218285236	218285455	1000	+	.	gene_id "MSTRG.15617"; transcript_id "MSTRG.15617.10"; exon_number "1";
chr1	StringTie	exon	218302294	218302559	1000	+	.	gene_id "MSTRG.15617"; transcript_id "MSTRG.15617.10"; exon_number "2";
chr1	StringTie	exon	218305028	218305125	1000	+	.	gene_id "MSTRG.15617"; transcript_id "MSTRG.15617.10"; exon_number "3";
chr1	StringTie	exon	218307431	218307632	1000	+	.	gene_id "MSTRG.15617"; transcript_id "MSTRG.15617.10"; exon_number "4";
chr1	StringTie	exon	218322736	218323021	1000	+	.	gene_id "MSTRG.15617"; transcript_id "MSTRG.15617.10"; exon_number "5";
chr1	StringTie	exon	218330948	218337990	1000	+	.	gene_id "MSTRG.15617"; transcript_id "MSTRG.15617.10"; exon_number "6";
chr1	StringTie	transcript	218285251	218317401	1000	+	.	gene_id "MSTRG.15617"; transcript_id "MSTRG.15617.11";
chr1	StringTie	exon	218285251	218285455	1000	+	.	gene_id "MSTRG.15617"; transcript_id "MSTRG.15617.11"; exon_number "1";
chr1	StringTie	exon	218302294	218302559	1000	+	.	gene_id "MSTRG.15617"; transcript_id "MSTRG.15617.11"; exon_number "2";
chr1	StringTie	exon	218305028	218305125	1000	+	.	gene_id "MSTRG.15617"; transcript_id "MSTRG.15617.11"; exon_number "3";
chr1	StringTie	exon	218307431	218307632	1000	+	.	gene_id "MSTRG.15617"; transcript_id "MSTRG.15617.11"; exon_number "4";
chr1	StringTie	exon	218317317	218317401	1000	+	.	gene_id "MSTRG.15617"; transcript_id "MSTRG.15617.11"; exon_number "5";
chr1	StringTie	transcript	218285256	218338001	1000	+	.	gene_id "MSTRG.15617"; transcript_id "MSTRG.15617.12";
chr1	StringTie	exon	218285256	218285455	1000	+	.	gene_id "MSTRG.15617"; transcript_id "MSTRG.15617.12"; exon_number "1";
chr1	StringTie	exon	218302294	218302559	1000	+	.	gene_id "MSTRG.15617"; transcript_id "MSTRG.15617.12"; exon_number "2";
chr1	StringTie	exon	218307431	218307632	1000	+	.	gene_id "MSTRG.15617"; transcript_id "MSTRG.15617.12"; exon_number "3";
chr1	StringTie	exon	218322736	218323201	1000	+	.	gene_id "MSTRG.15617"; transcript_id "MSTRG.15617.12"; exon_number "4";
chr1	StringTie	exon	218330948	218338001	1000	+	.	gene_id "MSTRG.15617"; transcript_id "MSTRG.15617.12"; exon_number "5";
chr1	StringTie	transcript	218285268	218337952	1000	+	.	gene_id "MSTRG.15617"; transcript_id "MSTRG.15617.13";
chr1	StringTie	exon	218285268	218285455	1000	+	.	gene_id "MSTRG.15617"; transcript_id "MSTRG.15617.13"; exon_number "1";
chr1	StringTie	exon	218302294	218302559	1000	+	.	gene_id "MSTRG.15617"; transcript_id "MSTRG.15617.13"; exon_number "2";
chr1	StringTie	exon	218305028	218305125	1000	+	.	gene_id "MSTRG.15617"; transcript_id "MSTRG.15617.13"; exon_number "3";
chr1	StringTie	exon	218307431	218307632	1000	+	.	gene_id "MSTRG.15617"; transcript_id "MSTRG.15617.13"; exon_number "4";
chr1	StringTie	exon	218322736	218323106	1000	+	.	gene_id "MSTRG.15617"; transcript_id "MSTRG.15617.13"; exon_number "5";
chr1	StringTie	exon	218330948	218337952	1000	+	.	gene_id "MSTRG.15617"; transcript_id "MSTRG.15617.13"; exon_number "6";
chr1	StringTie	transcript	218285268	218337983	1000	+	.	gene_id "MSTRG.15617"; transcript_id "MSTRG.15617.14";
chr1	StringTie	exon	218285268	218285454	1000	+	.	gene_id "MSTRG.15617"; transcript_id "MSTRG.15617.14"; exon_number "1";
chr1	StringTie	exon	218302284	218302559	1000	+	.	gene_id "MSTRG.15617"; transcript_id "MSTRG.15617.14"; exon_number "2";
chr1	StringTie	exon	218305028	218305125	1000	+	.	gene_id "MSTRG.15617"; transcript_id "MSTRG.15617.14"; exon_number "3";
chr1	StringTie	exon	218307431	218307632	1000	+	.	gene_id "MSTRG.15617"; transcript_id "MSTRG.15617.14"; exon_number "4";
chr1	StringTie	exon	218322736	218323301	1000	+	.	gene_id "MSTRG.15617"; transcript_id "MSTRG.15617.14"; exon_number "5";
chr1	StringTie	exon	218330948	218337983	1000	+	.	gene_id "MSTRG.15617"; transcript_id "MSTRG.15617.14"; exon_number "6";
chr1	StringTie	transcript	218285276	218337983	1000	+	.	gene_id "MSTRG.15617"; transcript_id "MSTRG.15617.15";
chr1	StringTie	exon	218285276	218285455	1000	+	.	gene_id "MSTRG.15617"; transcript_id "MSTRG.15617.15"; exon_number "1";
chr1	StringTie	exon	218285674	218285829	1000	+	.	gene_id "MSTRG.15617"; transcript_id "MSTRG.15617.15"; exon_number "2";
chr1	StringTie	exon	218302294	218302559	1000	+	.	gene_id "MSTRG.15617"; transcript_id "MSTRG.15617.15"; exon_number "3";
chr1	StringTie	exon	218305028	218305125	1000	+	.	gene_id "MSTRG.15617"; transcript_id "MSTRG.15617.15"; exon_number "4";
chr1	StringTie	exon	218307431	218307632	1000	+	.	gene_id "MSTRG.15617"; transcript_id "MSTRG.15617.15"; exon_number "5";
chr1	StringTie	exon	218322736	218323137	1000	+	.	gene_id "MSTRG.15617"; transcript_id "MSTRG.15617.15"; exon_number "6";
chr1	StringTie	exon	218330948	218337983	1000	+	.	gene_id "MSTRG.15617"; transcript_id "MSTRG.15617.15"; exon_number "7";
chr1	StringTie	transcript	218285293	218337983	1000	+	.	gene_id "MSTRG.15617"; transcript_id "MSTRG.15617.17";
chr1	StringTie	exon	218285293	218285455	1000	+	.	gene_id "MSTRG.15617"; transcript_id "MSTRG.15617.17"; exon_number "1";
chr1	StringTie	exon	218302294	218302559	1000	+	.	gene_id "MSTRG.15617"; transcript_id "MSTRG.15617.17"; exon_number "2";
chr1	StringTie	exon	218307431	218307632	1000	+	.	gene_id "MSTRG.15617"; transcript_id "MSTRG.15617.17"; exon_number "3";
chr1	StringTie	exon	218322736	218323301	1000	+	.	gene_id "MSTRG.15617"; transcript_id "MSTRG.15617.17"; exon_number "4";
chr1	StringTie	exon	218330948	218337983	1000	+	.	gene_id "MSTRG.15617"; transcript_id "MSTRG.15617.17"; exon_number "5";
chr1	StringTie	transcript	218285293	218338004	1000	+	.	gene_id "MSTRG.15617"; transcript_id "MSTRG.15617.18";
chr1	StringTie	exon	218285293	218285455	1000	+	.	gene_id "MSTRG.15617"; transcript_id "MSTRG.15617.18"; exon_number "1";
chr1	StringTie	exon	218302294	218302559	1000	+	.	gene_id "MSTRG.15617"; transcript_id "MSTRG.15617.18"; exon_number "2";
chr1	StringTie	exon	218305037	218305125	1000	+	.	gene_id "MSTRG.15617"; transcript_id "MSTRG.15617.18"; exon_number "3";
chr1	StringTie	exon	218307431	218307632	1000	+	.	gene_id "MSTRG.15617"; transcript_id "MSTRG.15617.18"; exon_number "4";
chr1	StringTie	exon	218330948	218338004	1000	+	.	gene_id "MSTRG.15617"; transcript_id "MSTRG.15617.18"; exon_number "5";
chr1	StringTie	transcript	218285296	218337983	1000	+	.	gene_id "MSTRG.15617"; transcript_id "MSTRG.15617.19";
chr1	StringTie	exon	218285296	218285455	1000	+	.	gene_id "MSTRG.15617"; transcript_id "MSTRG.15617.19"; exon_number "1";
chr1	StringTie	exon	218302294	218302559	1000	+	.	gene_id "MSTRG.15617"; transcript_id "MSTRG.15617.19"; exon_number "2";
chr1	StringTie	exon	218305028	218305125	1000	+	.	gene_id "MSTRG.15617"; transcript_id "MSTRG.15617.19"; exon_number "3";
chr1	StringTie	exon	218307431	218307632	1000	+	.	gene_id "MSTRG.15617"; transcript_id "MSTRG.15617.19"; exon_number "4";
chr1	StringTie	exon	218317344	218317441	1000	+	.	gene_id "MSTRG.15617"; transcript_id "MSTRG.15617.19"; exon_number "5";
chr1	StringTie	exon	218318407	218318495	1000	+	.	gene_id "MSTRG.15617"; transcript_id "MSTRG.15617.19"; exon_number "6";
chr1	StringTie	exon	218330948	218337983	1000	+	.	gene_id "MSTRG.15617"; transcript_id "MSTRG.15617.19"; exon_number "7";
chr1	StringTie	transcript	218284776	218338076	1000	+	.	gene_id "MSTRG.15617"; transcript_id "MSTRG.15617.2";
chr1	StringTie	exon	218284776	218284807	1000	+	.	gene_id "MSTRG.15617"; transcript_id "MSTRG.15617.2"; exon_number "1";
chr1	StringTie	exon	218284895	218285455	1000	+	.	gene_id "MSTRG.15617"; transcript_id "MSTRG.15617.2"; exon_number "2";
chr1	StringTie	exon	218302294	218302559	1000	+	.	gene_id "MSTRG.15617"; transcript_id "MSTRG.15617.2"; exon_number "3";
chr1	StringTie	exon	218305028	218305125	1000	+	.	gene_id "MSTRG.15617"; transcript_id "MSTRG.15617.2"; exon_number "4";
chr1	StringTie	exon	218307431	218307632	1000	+	.	gene_id "MSTRG.15617"; transcript_id "MSTRG.15617.2"; exon_number "5";
chr1	StringTie	exon	218330948	218338076	1000	+	.	gene_id "MSTRG.15617"; transcript_id "MSTRG.15617.2"; exon_number "6";
chr1	StringTie	transcript	218285299	218337983	1000	+	.	gene_id "MSTRG.15617"; transcript_id "MSTRG.15617.20";
chr1	StringTie	exon	218285299	218285455	1000	+	.	gene_id "MSTRG.15617"; transcript_id "MSTRG.15617.20"; exon_number "1";
chr1	StringTie	exon	218302294	218302559	1000	+	.	gene_id "MSTRG.15617"; transcript_id "MSTRG.15617.20"; exon_number "2";
chr1	StringTie	exon	218305028	218305125	1000	+	.	gene_id "MSTRG.15617"; transcript_id "MSTRG.15617.20"; exon_number "3";
chr1	StringTie	exon	218307431	218307632	1000	+	.	gene_id "MSTRG.15617"; transcript_id "MSTRG.15617.20"; exon_number "4";
chr1	StringTie	exon	218318407	218318495	1000	+	.	gene_id "MSTRG.15617"; transcript_id "MSTRG.15617.20"; exon_number "5";
chr1	StringTie	exon	218330948	218337983	1000	+	.	gene_id "MSTRG.15617"; transcript_id "MSTRG.15617.20"; exon_number "6";
chr1	StringTie	transcript	218285299	218337983	1000	+	.	gene_id "MSTRG.15617"; transcript_id "MSTRG.15617.21";
chr1	StringTie	exon	218285299	218285455	1000	+	.	gene_id "MSTRG.15617"; transcript_id "MSTRG.15617.21"; exon_number "1";
chr1	StringTie	exon	218302294	218302559	1000	+	.	gene_id "MSTRG.15617"; transcript_id "MSTRG.15617.21"; exon_number "2";
chr1	StringTie	exon	218305028	218305125	1000	+	.	gene_id "MSTRG.15617"; transcript_id "MSTRG.15617.21"; exon_number "3";
chr1	StringTie	exon	218307431	218307632	1000	+	.	gene_id "MSTRG.15617"; transcript_id "MSTRG.15617.21"; exon_number "4";
chr1	StringTie	exon	218322736	218322889	1000	+	.	gene_id "MSTRG.15617"; transcript_id "MSTRG.15617.21"; exon_number "5";
chr1	StringTie	exon	218330946	218337983	1000	+	.	gene_id "MSTRG.15617"; transcript_id "MSTRG.15617.21"; exon_number "6";
chr1	StringTie	transcript	218285301	218307632	1000	+	.	gene_id "MSTRG.15617"; transcript_id "MSTRG.15617.22";
chr1	StringTie	exon	218285301	218285455	1000	+	.	gene_id "MSTRG.15617"; transcript_id "MSTRG.15617.22"; exon_number "1";
chr1	StringTie	exon	218302294	218302559	1000	+	.	gene_id "MSTRG.15617"; transcript_id "MSTRG.15617.22"; exon_number "2";
chr1	StringTie	exon	218307489	218307632	1000	+	.	gene_id "MSTRG.15617"; transcript_id "MSTRG.15617.22"; exon_number "3";
chr1	StringTie	transcript	218285302	218337976	1000	+	.	gene_id "MSTRG.15617"; transcript_id "MSTRG.15617.23";
chr1	StringTie	exon	218285302	218285455	1000	+	.	gene_id "MSTRG.15617"; transcript_id "MSTRG.15617.23"; exon_number "1";
chr1	StringTie	exon	218302294	218302559	1000	+	.	gene_id "MSTRG.15617"; transcript_id "MSTRG.15617.23"; exon_number "2";
chr1	StringTie	exon	218304986	218305125	1000	+	.	gene_id "MSTRG.15617"; transcript_id "MSTRG.15617.23"; exon_number "3";
chr1	StringTie	exon	218307431	218307632	1000	+	.	gene_id "MSTRG.15617"; transcript_id "MSTRG.15617.23"; exon_number "4";
chr1	StringTie	exon	218330948	218337976	1000	+	.	gene_id "MSTRG.15617"; transcript_id "MSTRG.15617.23"; exon_number "5";
chr1	StringTie	transcript	218285303	218317163	1000	+	.	gene_id "MSTRG.15617"; transcript_id "MSTRG.15617.24";
chr1	StringTie	exon	218285303	218285455	1000	+	.	gene_id "MSTRG.15617"; transcript_id "MSTRG.15617.24"; exon_number "1";
chr1	StringTie	exon	218302294	218302559	1000	+	.	gene_id "MSTRG.15617"; transcript_id "MSTRG.15617.24"; exon_number "2";
chr1	StringTie	exon	218305028	218305125	1000	+	.	gene_id "MSTRG.15617"; transcript_id "MSTRG.15617.24"; exon_number "3";
chr1	StringTie	exon	218307431	218307632	1000	+	.	gene_id "MSTRG.15617"; transcript_id "MSTRG.15617.24"; exon_number "4";
chr1	StringTie	exon	218317148	218317163	1000	+	.	gene_id "MSTRG.15617"; transcript_id "MSTRG.15617.24"; exon_number "5";
chr1	StringTie	transcript	218285304	218321128	1000	+	.	gene_id "MSTRG.15617"; transcript_id "MSTRG.15617.25";
chr1	StringTie	exon	218285304	218285455	1000	+	.	gene_id "MSTRG.15617"; transcript_id "MSTRG.15617.25"; exon_number "1";
chr1	StringTie	exon	218302294	218302559	1000	+	.	gene_id "MSTRG.15617"; transcript_id "MSTRG.15617.25"; exon_number "2";
chr1	StringTie	exon	218305028	218305125	1000	+	.	gene_id "MSTRG.15617"; transcript_id "MSTRG.15617.25"; exon_number "3";
chr1	StringTie	exon	218307431	218307632	1000	+	.	gene_id "MSTRG.15617"; transcript_id "MSTRG.15617.25"; exon_number "4";
chr1	StringTie	exon	218321100	218321128	1000	+	.	gene_id "MSTRG.15617"; transcript_id "MSTRG.15617.25"; exon_number "5";
chr1	StringTie	transcript	218285304	218337983	1000	+	.	gene_id "MSTRG.15617"; transcript_id "MSTRG.15617.26";
chr1	StringTie	exon	218285304	218285455	1000	+	.	gene_id "MSTRG.15617"; transcript_id "MSTRG.15617.26"; exon_number "1";
chr1	StringTie	exon	218302294	218302559	1000	+	.	gene_id "MSTRG.15617"; transcript_id "MSTRG.15617.26"; exon_number "2";
chr1	StringTie	exon	218307431	218307632	1000	+	.	gene_id "MSTRG.15617"; transcript_id "MSTRG.15617.26"; exon_number "3";
chr1	StringTie	exon	218322736	218323137	1000	+	.	gene_id "MSTRG.15617"; transcript_id "MSTRG.15617.26"; exon_number "4";
chr1	StringTie	exon	218330948	218337983	1000	+	.	gene_id "MSTRG.15617"; transcript_id "MSTRG.15617.26"; exon_number "5";
chr1	StringTie	transcript	218285304	218331600	1000	+	.	gene_id "MSTRG.15617"; transcript_id "MSTRG.15617.27";
chr1	StringTie	exon	218285304	218285455	1000	+	.	gene_id "MSTRG.15617"; transcript_id "MSTRG.15617.27"; exon_number "1";
chr1	StringTie	exon	218302294	218302559	1000	+	.	gene_id "MSTRG.15617"; transcript_id "MSTRG.15617.27"; exon_number "2";
chr1	StringTie	exon	218304955	218305125	1000	+	.	gene_id "MSTRG.15617"; transcript_id "MSTRG.15617.27"; exon_number "3";
chr1	StringTie	exon	218307431	218307632	1000	+	.	gene_id "MSTRG.15617"; transcript_id "MSTRG.15617.27"; exon_number "4";
chr1	StringTie	exon	218322736	218323198	1000	+	.	gene_id "MSTRG.15617"; transcript_id "MSTRG.15617.27"; exon_number "5";
chr1	StringTie	exon	218330948	218331600	1000	+	.	gene_id "MSTRG.15617"; transcript_id "MSTRG.15617.27"; exon_number "6";
chr1	StringTie	transcript	218285800	218331597	1000	+	.	gene_id "MSTRG.15617"; transcript_id "MSTRG.15617.29";
chr1	StringTie	exon	218285800	218285828	1000	+	.	gene_id "MSTRG.15617"; transcript_id "MSTRG.15617.29"; exon_number "1";
chr1	StringTie	exon	218302284	218302559	1000	+	.	gene_id "MSTRG.15617"; transcript_id "MSTRG.15617.29"; exon_number "2";
chr1	StringTie	exon	218305028	218305125	1000	+	.	gene_id "MSTRG.15617"; transcript_id "MSTRG.15617.29"; exon_number "3";
chr1	StringTie	exon	218307431	218307632	1000	+	.	gene_id "MSTRG.15617"; transcript_id "MSTRG.15617.29"; exon_number "4";
chr1	StringTie	exon	218330948	218331597	1000	+	.	gene_id "MSTRG.15617"; transcript_id "MSTRG.15617.29"; exon_number "5";
chr1	StringTie	transcript	218284782	218338091	1000	+	.	gene_id "MSTRG.15617"; transcript_id "MSTRG.15617.3";
chr1	StringTie	exon	218284782	218284807	1000	+	.	gene_id "MSTRG.15617"; transcript_id "MSTRG.15617.3"; exon_number "1";
chr1	StringTie	exon	218285295	218285455	1000	+	.	gene_id "MSTRG.15617"; transcript_id "MSTRG.15617.3"; exon_number "2";
chr1	StringTie	exon	218302294	218302559	1000	+	.	gene_id "MSTRG.15617"; transcript_id "MSTRG.15617.3"; exon_number "3";
chr1	StringTie	exon	218305028	218305125	1000	+	.	gene_id "MSTRG.15617"; transcript_id "MSTRG.15617.3"; exon_number "4";
chr1	StringTie	exon	218307431	218307632	1000	+	.	gene_id "MSTRG.15617"; transcript_id "MSTRG.15617.3"; exon_number "5";
chr1	StringTie	exon	218330948	218338091	1000	+	.	gene_id "MSTRG.15617"; transcript_id "MSTRG.15617.3"; exon_number "6";
chr1	StringTie	transcript	218285801	218331577	1000	+	.	gene_id "MSTRG.15617"; transcript_id "MSTRG.15617.30";
chr1	StringTie	exon	218285801	218285828	1000	+	.	gene_id "MSTRG.15617"; transcript_id "MSTRG.15617.30"; exon_number "1";
chr1	StringTie	exon	218302284	218302559	1000	+	.	gene_id "MSTRG.15617"; transcript_id "MSTRG.15617.30"; exon_number "2";
chr1	StringTie	exon	218305028	218305125	1000	+	.	gene_id "MSTRG.15617"; transcript_id "MSTRG.15617.30"; exon_number "3";
chr1	StringTie	exon	218307431	218307632	1000	+	.	gene_id "MSTRG.15617"; transcript_id "MSTRG.15617.30"; exon_number "4";
chr1	StringTie	exon	218322736	218323106	1000	+	.	gene_id "MSTRG.15617"; transcript_id "MSTRG.15617.30"; exon_number "5";
chr1	StringTie	exon	218330948	218331577	1000	+	.	gene_id "MSTRG.15617"; transcript_id "MSTRG.15617.30"; exon_number "6";
chr1	StringTie	transcript	218312815	218337983	1000	+	.	gene_id "MSTRG.15617"; transcript_id "MSTRG.15617.31";
chr1	StringTie	exon	218312815	218313023	1000	+	.	gene_id "MSTRG.15617"; transcript_id "MSTRG.15617.31"; exon_number "1";
chr1	StringTie	exon	218330948	218337983	1000	+	.	gene_id "MSTRG.15617"; transcript_id "MSTRG.15617.31"; exon_number "2";
chr1	StringTie	transcript	218318863	218337983	1000	+	.	gene_id "MSTRG.15617"; transcript_id "MSTRG.15617.32";
chr1	StringTie	exon	218318863	218318883	1000	+	.	gene_id "MSTRG.15617"; transcript_id "MSTRG.15617.32"; exon_number "1";
chr1	StringTie	exon	218330948	218337983	1000	+	.	gene_id "MSTRG.15617"; transcript_id "MSTRG.15617.32"; exon_number "2";
chr1	StringTie	transcript	218321209	218331604	1000	+	.	gene_id "MSTRG.15617"; transcript_id "MSTRG.15617.33";
chr1	StringTie	exon	218321209	218321242	1000	+	.	gene_id "MSTRG.15617"; transcript_id "MSTRG.15617.33"; exon_number "1";
chr1	StringTie	exon	218330948	218331604	1000	+	.	gene_id "MSTRG.15617"; transcript_id "MSTRG.15617.33"; exon_number "2";
chr1	StringTie	transcript	218323428	218331607	1000	+	.	gene_id "MSTRG.15617"; transcript_id "MSTRG.15617.34";
chr1	StringTie	exon	218323428	218323686	1000	+	.	gene_id "MSTRG.15617"; transcript_id "MSTRG.15617.34"; exon_number "1";
chr1	StringTie	exon	218330948	218331607	1000	+	.	gene_id "MSTRG.15617"; transcript_id "MSTRG.15617.34"; exon_number "2";
chr1	StringTie	transcript	218323504	218331584	1000	+	.	gene_id "MSTRG.15617"; transcript_id "MSTRG.15617.35";
chr1	StringTie	exon	218323504	218323584	1000	+	.	gene_id "MSTRG.15617"; transcript_id "MSTRG.15617.35"; exon_number "1";
chr1	StringTie	exon	218330948	218331584	1000	+	.	gene_id "MSTRG.15617"; transcript_id "MSTRG.15617.35"; exon_number "2";
chr1	StringTie	transcript	218324464	218337983	1000	+	.	gene_id "MSTRG.15617"; transcript_id "MSTRG.15617.36";
chr1	StringTie	exon	218324464	218324595	1000	+	.	gene_id "MSTRG.15617"; transcript_id "MSTRG.15617.36"; exon_number "1";
chr1	StringTie	exon	218330948	218337983	1000	+	.	gene_id "MSTRG.15617"; transcript_id "MSTRG.15617.36"; exon_number "2";
chr1	StringTie	transcript	218324540	218331598	1000	+	.	gene_id "MSTRG.15617"; transcript_id "MSTRG.15617.37";
chr1	StringTie	exon	218324540	218324569	1000	+	.	gene_id "MSTRG.15617"; transcript_id "MSTRG.15617.37"; exon_number "1";
chr1	StringTie	exon	218330948	218331598	1000	+	.	gene_id "MSTRG.15617"; transcript_id "MSTRG.15617.37"; exon_number "2";
chr1	StringTie	transcript	218328257	218337983	1000	+	.	gene_id "MSTRG.15617"; transcript_id "MSTRG.15617.38";
chr1	StringTie	exon	218328257	218329897	1000	+	.	gene_id "MSTRG.15617"; transcript_id "MSTRG.15617.38"; exon_number "1";
chr1	StringTie	exon	218330948	218337983	1000	+	.	gene_id "MSTRG.15617"; transcript_id "MSTRG.15617.38"; exon_number "2";
chr1	StringTie	transcript	218284986	218338271	1000	+	.	gene_id "MSTRG.15617"; transcript_id "MSTRG.15617.4";
chr1	StringTie	exon	218284986	218285455	1000	+	.	gene_id "MSTRG.15617"; transcript_id "MSTRG.15617.4"; exon_number "1";
chr1	StringTie	exon	218302294	218302559	1000	+	.	gene_id "MSTRG.15617"; transcript_id "MSTRG.15617.4"; exon_number "2";
chr1	StringTie	exon	218305028	218305125	1000	+	.	gene_id "MSTRG.15617"; transcript_id "MSTRG.15617.4"; exon_number "3";
chr1	StringTie	exon	218307431	218307632	1000	+	.	gene_id "MSTRG.15617"; transcript_id "MSTRG.15617.4"; exon_number "4";
chr1	StringTie	exon	218322736	218323201	1000	+	.	gene_id "MSTRG.15617"; transcript_id "MSTRG.15617.4"; exon_number "5";
chr1	StringTie	exon	218330948	218338271	1000	+	.	gene_id "MSTRG.15617"; transcript_id "MSTRG.15617.4"; exon_number "6";
chr1	StringTie	transcript	218285094	218337983	1000	+	.	gene_id "MSTRG.15617"; transcript_id "MSTRG.15617.5";
chr1	StringTie	exon	218285094	218285454	1000	+	.	gene_id "MSTRG.15617"; transcript_id "MSTRG.15617.5"; exon_number "1";
chr1	StringTie	exon	218302284	218302559	1000	+	.	gene_id "MSTRG.15617"; transcript_id "MSTRG.15617.5"; exon_number "2";
chr1	StringTie	exon	218305028	218305125	1000	+	.	gene_id "MSTRG.15617"; transcript_id "MSTRG.15617.5"; exon_number "3";
chr1	StringTie	exon	218307431	218307632	1000	+	.	gene_id "MSTRG.15617"; transcript_id "MSTRG.15617.5"; exon_number "4";
chr1	StringTie	exon	218317344	218317406	1000	+	.	gene_id "MSTRG.15617"; transcript_id "MSTRG.15617.5"; exon_number "5";
chr1	StringTie	exon	218330948	218337983	1000	+	.	gene_id "MSTRG.15617"; transcript_id "MSTRG.15617.5"; exon_number "6";
chr1	StringTie	transcript	218285167	218338167	1000	+	.	gene_id "MSTRG.15617"; transcript_id "MSTRG.15617.6";
chr1	StringTie	exon	218285167	218285454	1000	+	.	gene_id "MSTRG.15617"; transcript_id "MSTRG.15617.6"; exon_number "1";
chr1	StringTie	exon	218302284	218302559	1000	+	.	gene_id "MSTRG.15617"; transcript_id "MSTRG.15617.6"; exon_number "2";
chr1	StringTie	exon	218305028	218305125	1000	+	.	gene_id "MSTRG.15617"; transcript_id "MSTRG.15617.6"; exon_number "3";
chr1	StringTie	exon	218307431	218307632	1000	+	.	gene_id "MSTRG.15617"; transcript_id "MSTRG.15617.6"; exon_number "4";
chr1	StringTie	exon	218330948	218338167	1000	+	.	gene_id "MSTRG.15617"; transcript_id "MSTRG.15617.6"; exon_number "5";
chr1	StringTie	transcript	218285194	218337983	1000	+	.	gene_id "MSTRG.15617"; transcript_id "MSTRG.15617.7";
chr1	StringTie	exon	218285194	218285455	1000	+	.	gene_id "MSTRG.15617"; transcript_id "MSTRG.15617.7"; exon_number "1";
chr1	StringTie	exon	218302294	218302559	1000	+	.	gene_id "MSTRG.15617"; transcript_id "MSTRG.15617.7"; exon_number "2";
chr1	StringTie	exon	218305028	218305125	1000	+	.	gene_id "MSTRG.15617"; transcript_id "MSTRG.15617.7"; exon_number "3";
chr1	StringTie	exon	218307431	218307632	1000	+	.	gene_id "MSTRG.15617"; transcript_id "MSTRG.15617.7"; exon_number "4";
chr1	StringTie	exon	218322736	218323301	1000	+	.	gene_id "MSTRG.15617"; transcript_id "MSTRG.15617.7"; exon_number "5";
chr1	StringTie	exon	218330948	218337983	1000	+	.	gene_id "MSTRG.15617"; transcript_id "MSTRG.15617.7"; exon_number "6";
chr1	StringTie	transcript	218285217	218337983	1000	+	.	gene_id "MSTRG.15617"; transcript_id "MSTRG.15617.8";
chr1	StringTie	exon	218285217	218285455	1000	+	.	gene_id "MSTRG.15617"; transcript_id "MSTRG.15617.8"; exon_number "1";
chr1	StringTie	exon	218302294	218302559	1000	+	.	gene_id "MSTRG.15617"; transcript_id "MSTRG.15617.8"; exon_number "2";
chr1	StringTie	exon	218304955	218305125	1000	+	.	gene_id "MSTRG.15617"; transcript_id "MSTRG.15617.8"; exon_number "3";
chr1	StringTie	exon	218307431	218307632	1000	+	.	gene_id "MSTRG.15617"; transcript_id "MSTRG.15617.8"; exon_number "4";
```
