## Additional File 7 - TCGA transcript assembly for "Widespread 3’ UTR splicing regulates expression of oncogene transcripts in sequence-dependent and independent manners": all_tissues_agg-agg-agg.gtf (part 589 of 2216)

```
chr1	StringTie	exon	218330948	218337983	1000	+	.	gene_id "MSTRG.15617"; transcript_id "MSTRG.15617.8"; exon_number "5";
chr1	StringTie	transcript	218285218	218331616	1000	+	.	gene_id "MSTRG.15617"; transcript_id "MSTRG.15617.9";
chr1	StringTie	exon	218285218	218285454	1000	+	.	gene_id "MSTRG.15617"; transcript_id "MSTRG.15617.9"; exon_number "1";
chr1	StringTie	exon	218302284	218302559	1000	+	.	gene_id "MSTRG.15617"; transcript_id "MSTRG.15617.9"; exon_number "2";
chr1	StringTie	exon	218305028	218305125	1000	+	.	gene_id "MSTRG.15617"; transcript_id "MSTRG.15617.9"; exon_number "3";
chr1	StringTie	exon	218307431	218307632	1000	+	.	gene_id "MSTRG.15617"; transcript_id "MSTRG.15617.9"; exon_number "4";
chr1	StringTie	exon	218322736	218323201	1000	+	.	gene_id "MSTRG.15617"; transcript_id "MSTRG.15617.9"; exon_number "5";
chr1	StringTie	exon	218330948	218331616	1000	+	.	gene_id "MSTRG.15617"; transcript_id "MSTRG.15617.9"; exon_number "6";
chr5	StringTie	transcript	153125253	153125629	1000	.	.	gene_id "MSTRG.156170"; transcript_id "MSTRG.156170.1";
chr5	StringTie	exon	153125253	153125629	1000	.	.	gene_id "MSTRG.156170"; transcript_id "MSTRG.156170.1"; exon_number "1";
chr5	StringTie	transcript	153132012	153132257	1000	.	.	gene_id "MSTRG.156171"; transcript_id "MSTRG.156171.1";
chr5	StringTie	exon	153132012	153132257	1000	.	.	gene_id "MSTRG.156171"; transcript_id "MSTRG.156171.1"; exon_number "1";
chr5	StringTie	transcript	153140770	153141127	1000	.	.	gene_id "MSTRG.156172"; transcript_id "MSTRG.156172.1";
chr5	StringTie	exon	153140770	153141127	1000	.	.	gene_id "MSTRG.156172"; transcript_id "MSTRG.156172.1"; exon_number "1";
chr5	StringTie	transcript	153147903	153148486	1000	-	.	gene_id "MSTRG.156173"; transcript_id "MSTRG.156173.1";
chr5	StringTie	exon	153147903	153148486	1000	-	.	gene_id "MSTRG.156173"; transcript_id "MSTRG.156173.1"; exon_number "1";
chr5	StringTie	transcript	153149797	153150153	1000	.	.	gene_id "MSTRG.156174"; transcript_id "MSTRG.156174.1";
chr5	StringTie	exon	153149797	153150153	1000	.	.	gene_id "MSTRG.156174"; transcript_id "MSTRG.156174.1"; exon_number "1";
chr5	StringTie	transcript	153150764	153151030	1000	.	.	gene_id "MSTRG.156175"; transcript_id "MSTRG.156175.1";
chr5	StringTie	exon	153150764	153151030	1000	.	.	gene_id "MSTRG.156175"; transcript_id "MSTRG.156175.1"; exon_number "1";
chr5	StringTie	transcript	153151752	153152399	1000	.	.	gene_id "MSTRG.156176"; transcript_id "MSTRG.156176.1";
chr5	StringTie	exon	153151752	153152399	1000	.	.	gene_id "MSTRG.156176"; transcript_id "MSTRG.156176.1"; exon_number "1";
chr5	StringTie	transcript	153163133	153163431	1000	.	.	gene_id "MSTRG.156177"; transcript_id "MSTRG.156177.1";
chr5	StringTie	exon	153163133	153163431	1000	.	.	gene_id "MSTRG.156177"; transcript_id "MSTRG.156177.1"; exon_number "1";
chr5	StringTie	transcript	153163826	153164346	1000	.	.	gene_id "MSTRG.156178"; transcript_id "MSTRG.156178.1";
chr5	StringTie	exon	153163826	153164346	1000	.	.	gene_id "MSTRG.156178"; transcript_id "MSTRG.156178.1"; exon_number "1";
chr5	StringTie	transcript	153167779	153210348	1000	-	.	gene_id "MSTRG.156179"; transcript_id "MSTRG.156179.1";
chr5	StringTie	exon	153167779	153167860	1000	-	.	gene_id "MSTRG.156179"; transcript_id "MSTRG.156179.1"; exon_number "1";
chr5	StringTie	exon	153168242	153168416	1000	-	.	gene_id "MSTRG.156179"; transcript_id "MSTRG.156179.1"; exon_number "2";
chr5	StringTie	exon	153190290	153190411	1000	-	.	gene_id "MSTRG.156179"; transcript_id "MSTRG.156179.1"; exon_number "3";
chr5	StringTie	exon	153208911	153209058	1000	-	.	gene_id "MSTRG.156179"; transcript_id "MSTRG.156179.1"; exon_number "4";
chr5	StringTie	exon	153209948	153210348	1000	-	.	gene_id "MSTRG.156179"; transcript_id "MSTRG.156179.1"; exon_number "5";
chr5	StringTie	transcript	153167780	153212588	1000	-	.	gene_id "MSTRG.156179"; transcript_id "MSTRG.156179.2";
chr5	StringTie	exon	153167780	153167860	1000	-	.	gene_id "MSTRG.156179"; transcript_id "MSTRG.156179.2"; exon_number "1";
chr5	StringTie	exon	153168242	153168416	1000	-	.	gene_id "MSTRG.156179"; transcript_id "MSTRG.156179.2"; exon_number "2";
chr5	StringTie	exon	153190290	153190411	1000	-	.	gene_id "MSTRG.156179"; transcript_id "MSTRG.156179.2"; exon_number "3";
chr5	StringTie	exon	153208911	153209058	1000	-	.	gene_id "MSTRG.156179"; transcript_id "MSTRG.156179.2"; exon_number "4";
chr5	StringTie	exon	153211317	153211420	1000	-	.	gene_id "MSTRG.156179"; transcript_id "MSTRG.156179.2"; exon_number "5";
chr5	StringTie	exon	153212453	153212588	1000	-	.	gene_id "MSTRG.156179"; transcript_id "MSTRG.156179.2"; exon_number "6";
chr5	StringTie	transcript	153167780	153212574	1000	-	.	gene_id "MSTRG.156179"; transcript_id "MSTRG.156179.3";
chr5	StringTie	exon	153167780	153167860	1000	-	.	gene_id "MSTRG.156179"; transcript_id "MSTRG.156179.3"; exon_number "1";
chr5	StringTie	exon	153168242	153168416	1000	-	.	gene_id "MSTRG.156179"; transcript_id "MSTRG.156179.3"; exon_number "2";
chr5	StringTie	exon	153190290	153190411	1000	-	.	gene_id "MSTRG.156179"; transcript_id "MSTRG.156179.3"; exon_number "3";
chr5	StringTie	exon	153208911	153209058	1000	-	.	gene_id "MSTRG.156179"; transcript_id "MSTRG.156179.3"; exon_number "4";
chr5	StringTie	exon	153212453	153212574	1000	-	.	gene_id "MSTRG.156179"; transcript_id "MSTRG.156179.3"; exon_number "5";
chr5	StringTie	transcript	153189878	153209140	1000	-	.	gene_id "MSTRG.156179"; transcript_id "MSTRG.156179.4";
chr5	StringTie	exon	153189878	153189894	1000	-	.	gene_id "MSTRG.156179"; transcript_id "MSTRG.156179.4"; exon_number "1";
chr5	StringTie	exon	153190290	153190411	1000	-	.	gene_id "MSTRG.156179"; transcript_id "MSTRG.156179.4"; exon_number "2";
chr5	StringTie	exon	153208911	153209140	1000	-	.	gene_id "MSTRG.156179"; transcript_id "MSTRG.156179.4"; exon_number "3";
chr1	StringTie	transcript	218301262	218301972	1000	-	.	gene_id "MSTRG.15618"; transcript_id "ENST00000434965"; gene_name "RP11-224O19.4"; ref_gene_id "ENSG00000229016";
chr1	StringTie	exon	218301262	218301972	1000	-	.	gene_id "MSTRG.15618"; transcript_id "ENST00000434965"; exon_number "1"; gene_name "RP11-224O19.4"; ref_gene_id "ENSG00000229016";
chr5	StringTie	transcript	153213741	153219188	1000	.	.	gene_id "MSTRG.156180"; transcript_id "MSTRG.156180.1";
chr5	StringTie	exon	153213741	153219188	1000	.	.	gene_id "MSTRG.156180"; transcript_id "MSTRG.156180.1"; exon_number "1";
chr5	StringTie	transcript	153220765	153221511	1000	.	.	gene_id "MSTRG.156181"; transcript_id "MSTRG.156181.1";
chr5	StringTie	exon	153220765	153221511	1000	.	.	gene_id "MSTRG.156181"; transcript_id "MSTRG.156181.1"; exon_number "1";
chr5	StringTie	transcript	153232593	153233178	1000	.	.	gene_id "MSTRG.156182"; transcript_id "MSTRG.156182.1";
chr5	StringTie	exon	153232593	153233178	1000	.	.	gene_id "MSTRG.156182"; transcript_id "MSTRG.156182.1"; exon_number "1";
chr5	StringTie	transcript	153249059	153249430	1000	.	.	gene_id "MSTRG.156183"; transcript_id "MSTRG.156183.1";
chr5	StringTie	exon	153249059	153249430	1000	.	.	gene_id "MSTRG.156183"; transcript_id "MSTRG.156183.1"; exon_number "1";
chr5	StringTie	transcript	153249792	153252670	1000	.	.	gene_id "MSTRG.156184"; transcript_id "MSTRG.156184.1";
chr5	StringTie	exon	153249792	153252670	1000	.	.	gene_id "MSTRG.156184"; transcript_id "MSTRG.156184.1"; exon_number "1";
chr5	StringTie	transcript	153253523	153254276	1000	.	.	gene_id "MSTRG.156185"; transcript_id "MSTRG.156185.1";
chr5	StringTie	exon	153253523	153254276	1000	.	.	gene_id "MSTRG.156185"; transcript_id "MSTRG.156185.1"; exon_number "1";
chr5	StringTie	transcript	153254533	153254963	1000	.	.	gene_id "MSTRG.156186"; transcript_id "MSTRG.156186.1";
chr5	StringTie	exon	153254533	153254963	1000	.	.	gene_id "MSTRG.156186"; transcript_id "MSTRG.156186.1"; exon_number "1";
chr5	StringTie	transcript	153257736	153258691	1000	.	.	gene_id "MSTRG.156187"; transcript_id "MSTRG.156187.1";
chr5	StringTie	exon	153257736	153258691	1000	.	.	gene_id "MSTRG.156187"; transcript_id "MSTRG.156187.1"; exon_number "1";
chr5	StringTie	transcript	153274694	153275209	1000	.	.	gene_id "MSTRG.156188"; transcript_id "MSTRG.156188.1";
chr5	StringTie	exon	153274694	153275209	1000	.	.	gene_id "MSTRG.156188"; transcript_id "MSTRG.156188.1"; exon_number "1";
chr5	StringTie	transcript	153276143	153276634	1000	.	.	gene_id "MSTRG.156189"; transcript_id "MSTRG.156189.1";
chr5	StringTie	exon	153276143	153276634	1000	.	.	gene_id "MSTRG.156189"; transcript_id "MSTRG.156189.1"; exon_number "1";
chr1	StringTie	transcript	218338541	218338756	1000	+	.	gene_id "MSTRG.15619"; transcript_id "ENST00000444678"; gene_name "RP11-224O19.5"; ref_gene_id "ENSG00000223375";
chr1	StringTie	exon	218338541	218338756	1000	+	.	gene_id "MSTRG.15619"; transcript_id "ENST00000444678"; exon_number "1"; gene_name "RP11-224O19.5"; ref_gene_id "ENSG00000223375";
chr5	StringTie	transcript	153277008	153277265	1000	.	.	gene_id "MSTRG.156190"; transcript_id "MSTRG.156190.1";
chr5	StringTie	exon	153277008	153277265	1000	.	.	gene_id "MSTRG.156190"; transcript_id "MSTRG.156190.1"; exon_number "1";
chr5	StringTie	transcript	153282485	153287770	1000	.	.	gene_id "MSTRG.156191"; transcript_id "MSTRG.156191.1";
chr5	StringTie	exon	153282485	153287770	1000	.	.	gene_id "MSTRG.156191"; transcript_id "MSTRG.156191.1"; exon_number "1";
chr5	StringTie	transcript	153289858	153290340	1000	.	.	gene_id "MSTRG.156192"; transcript_id "MSTRG.156192.1";
chr5	StringTie	exon	153289858	153290340	1000	.	.	gene_id "MSTRG.156192"; transcript_id "MSTRG.156192.1"; exon_number "1";
chr5	StringTie	transcript	153295504	153325416	1000	-	.	gene_id "MSTRG.156193"; transcript_id "MSTRG.156193.1";
chr5	StringTie	exon	153295504	153297824	1000	-	.	gene_id "MSTRG.156193"; transcript_id "MSTRG.156193.1"; exon_number "1";
chr5	StringTie	exon	153319204	153319364	1000	-	.	gene_id "MSTRG.156193"; transcript_id "MSTRG.156193.1"; exon_number "2";
chr5	StringTie	exon	153325309	153325416	1000	-	.	gene_id "MSTRG.156193"; transcript_id "MSTRG.156193.1"; exon_number "3";
chr5	StringTie	transcript	153318555	153325697	1000	-	.	gene_id "MSTRG.156193"; transcript_id "MSTRG.156193.2";
chr5	StringTie	exon	153318555	153321548	1000	-	.	gene_id "MSTRG.156193"; transcript_id "MSTRG.156193.2"; exon_number "1";
chr5	StringTie	exon	153325309	153325441	1000	-	.	gene_id "MSTRG.156193"; transcript_id "MSTRG.156193.2"; exon_number "2";
chr5	StringTie	exon	153325587	153325697	1000	-	.	gene_id "MSTRG.156193"; transcript_id "MSTRG.156193.2"; exon_number "3";
chr5	StringTie	transcript	153331260	153331512	1000	.	.	gene_id "MSTRG.156194"; transcript_id "MSTRG.156194.1";
chr5	StringTie	exon	153331260	153331512	1000	.	.	gene_id "MSTRG.156194"; transcript_id "MSTRG.156194.1"; exon_number "1";
chr5	StringTie	transcript	153333809	153334058	1000	.	.	gene_id "MSTRG.156195"; transcript_id "MSTRG.156195.1";
chr5	StringTie	exon	153333809	153334058	1000	.	.	gene_id "MSTRG.156195"; transcript_id "MSTRG.156195.1"; exon_number "1";
chr5	StringTie	transcript	153335999	153338540	1000	.	.	gene_id "MSTRG.156196"; transcript_id "MSTRG.156196.1";
chr5	StringTie	exon	153335999	153338540	1000	.	.	gene_id "MSTRG.156196"; transcript_id "MSTRG.156196.1"; exon_number "1";
chr5	StringTie	transcript	153339748	153340722	1000	.	.	gene_id "MSTRG.156197"; transcript_id "MSTRG.156197.1";
chr5	StringTie	exon	153339748	153340722	1000	.	.	gene_id "MSTRG.156197"; transcript_id "MSTRG.156197.1"; exon_number "1";
chr5	StringTie	transcript	153345294	153345623	1000	.	.	gene_id "MSTRG.156198"; transcript_id "MSTRG.156198.1";
chr5	StringTie	exon	153345294	153345623	1000	.	.	gene_id "MSTRG.156198"; transcript_id "MSTRG.156198.1"; exon_number "1";
chr5	StringTie	transcript	153347618	153348552	1000	.	.	gene_id "MSTRG.156199"; transcript_id "MSTRG.156199.1";
chr5	StringTie	exon	153347618	153348552	1000	.	.	gene_id "MSTRG.156199"; transcript_id "MSTRG.156199.1"; exon_number "1";
chr1	StringTie	transcript	21345600	21348471	1000	+	.	gene_id "MSTRG.1562"; transcript_id "MSTRG.1562.1";
chr1	StringTie	exon	21345600	21347376	1000	+	.	gene_id "MSTRG.1562"; transcript_id "MSTRG.1562.1"; exon_number "1";
chr1	StringTie	exon	21347525	21348471	1000	+	.	gene_id "MSTRG.1562"; transcript_id "MSTRG.1562.1"; exon_number "2";
chr1	StringTie	transcript	21346863	21347858	1000	+	.	gene_id "MSTRG.1562"; transcript_id "MSTRG.1562.2";
chr1	StringTie	exon	21346863	21347376	1000	+	.	gene_id "MSTRG.1562"; transcript_id "MSTRG.1562.2"; exon_number "1";
chr1	StringTie	exon	21347522	21347858	1000	+	.	gene_id "MSTRG.1562"; transcript_id "MSTRG.1562.2"; exon_number "2";
chr1	StringTie	transcript	218346235	218444619	1000	+	.	gene_id "MSTRG.15620"; transcript_id "ENST00000366929"; gene_name "TGFB2"; ref_gene_id "ENSG00000092969";
chr1	StringTie	exon	218346235	218347047	1000	+	.	gene_id "MSTRG.15620"; transcript_id "ENST00000366929"; exon_number "1"; gene_name "TGFB2"; ref_gene_id "ENSG00000092969";
chr1	StringTie	exon	218363334	218363417	1000	+	.	gene_id "MSTRG.15620"; transcript_id "ENST00000366929"; exon_number "2"; gene_name "TGFB2"; ref_gene_id "ENSG00000092969";
chr1	StringTie	exon	218405169	218405332	1000	+	.	gene_id "MSTRG.15620"; transcript_id "ENST00000366929"; exon_number "3"; gene_name "TGFB2"; ref_gene_id "ENSG00000092969";
chr1	StringTie	exon	218434082	218434214	1000	+	.	gene_id "MSTRG.15620"; transcript_id "ENST00000366929"; exon_number "4"; gene_name "TGFB2"; ref_gene_id "ENSG00000092969";
chr1	StringTie	exon	218434338	218434448	1000	+	.	gene_id "MSTRG.15620"; transcript_id "ENST00000366929"; exon_number "5"; gene_name "TGFB2"; ref_gene_id "ENSG00000092969";
chr1	StringTie	exon	218435970	218436147	1000	+	.	gene_id "MSTRG.15620"; transcript_id "ENST00000366929"; exon_number "6"; gene_name "TGFB2"; ref_gene_id "ENSG00000092969";
chr1	StringTie	exon	218437343	218437496	1000	+	.	gene_id "MSTRG.15620"; transcript_id "ENST00000366929"; exon_number "7"; gene_name "TGFB2"; ref_gene_id "ENSG00000092969";
chr1	StringTie	exon	218441204	218444619	1000	+	.	gene_id "MSTRG.15620"; transcript_id "ENST00000366929"; exon_number "8"; gene_name "TGFB2"; ref_gene_id "ENSG00000092969";
chr1	StringTie	transcript	218346235	218444619	1000	+	.	gene_id "MSTRG.15620"; transcript_id "ENST00000366930"; gene_name "TGFB2"; ref_gene_id "ENSG00000092969";
chr1	StringTie	exon	218346235	218347047	1000	+	.	gene_id "MSTRG.15620"; transcript_id "ENST00000366930"; exon_number "1"; gene_name "TGFB2"; ref_gene_id "ENSG00000092969";
chr1	StringTie	exon	218405169	218405332	1000	+	.	gene_id "MSTRG.15620"; transcript_id "ENST00000366930"; exon_number "2"; gene_name "TGFB2"; ref_gene_id "ENSG00000092969";
chr1	StringTie	exon	218434082	218434214	1000	+	.	gene_id "MSTRG.15620"; transcript_id "ENST00000366930"; exon_number "3"; gene_name "TGFB2"; ref_gene_id "ENSG00000092969";
chr1	StringTie	exon	218434338	218434448	1000	+	.	gene_id "MSTRG.15620"; transcript_id "ENST00000366930"; exon_number "4"; gene_name "TGFB2"; ref_gene_id "ENSG00000092969";
chr1	StringTie	exon	218435970	218436147	1000	+	.	gene_id "MSTRG.15620"; transcript_id "ENST00000366930"; exon_number "5"; gene_name "TGFB2"; ref_gene_id "ENSG00000092969";
chr1	StringTie	exon	218437343	218437496	1000	+	.	gene_id "MSTRG.15620"; transcript_id "ENST00000366930"; exon_number "6"; gene_name "TGFB2"; ref_gene_id "ENSG00000092969";
chr1	StringTie	exon	218441204	218444619	1000	+	.	gene_id "MSTRG.15620"; transcript_id "ENST00000366930"; exon_number "7"; gene_name "TGFB2"; ref_gene_id "ENSG00000092969";
chr1	StringTie	transcript	218434126	218442141	1000	+	.	gene_id "MSTRG.15620"; transcript_id "ENST00000479322"; gene_name "TGFB2"; ref_gene_id "ENSG00000092969";
chr1	StringTie	exon	218434126	218434252	1000	+	.	gene_id "MSTRG.15620"; transcript_id "ENST00000479322"; exon_number "1"; gene_name "TGFB2"; ref_gene_id "ENSG00000092969";
chr1	StringTie	exon	218434338	218434448	1000	+	.	gene_id "MSTRG.15620"; transcript_id "ENST00000479322"; exon_number "2"; gene_name "TGFB2"; ref_gene_id "ENSG00000092969";
chr1	StringTie	exon	218435970	218436147	1000	+	.	gene_id "MSTRG.15620"; transcript_id "ENST00000479322"; exon_number "3"; gene_name "TGFB2"; ref_gene_id "ENSG00000092969";
chr1	StringTie	exon	218437343	218437496	1000	+	.	gene_id "MSTRG.15620"; transcript_id "ENST00000479322"; exon_number "4"; gene_name "TGFB2"; ref_gene_id "ENSG00000092969";
chr1	StringTie	exon	218441204	218442141	1000	+	.	gene_id "MSTRG.15620"; transcript_id "ENST00000479322"; exon_number "5"; gene_name "TGFB2"; ref_gene_id "ENSG00000092969";
chr1	StringTie	transcript	218347038	218434312	1000	+	.	gene_id "MSTRG.15620"; transcript_id "ENST00000488793"; gene_name "TGFB2"; ref_gene_id "ENSG00000092969";
chr1	StringTie	exon	218347038	218347047	1000	+	.	gene_id "MSTRG.15620"; transcript_id "ENST00000488793"; exon_number "1"; gene_name "TGFB2"; ref_gene_id "ENSG00000092969";
chr1	StringTie	exon	218405169	218405332	1000	+	.	gene_id "MSTRG.15620"; transcript_id "ENST00000488793"; exon_number "2"; gene_name "TGFB2"; ref_gene_id "ENSG00000092969";
chr1	StringTie	exon	218434082	218434312	1000	+	.	gene_id "MSTRG.15620"; transcript_id "ENST00000488793"; exon_number "3"; gene_name "TGFB2"; ref_gene_id "ENSG00000092969";
chr1	StringTie	transcript	218442626	218443996	1000	+	.	gene_id "MSTRG.15620"; transcript_id "ENST00000625474"; gene_name "TGFB2-OT1"; ref_gene_id "ENSG00000281453";
chr1	StringTie	exon	218442626	218443996	1000	+	.	gene_id "MSTRG.15620"; transcript_id "ENST00000625474"; exon_number "1"; gene_name "TGFB2-OT1"; ref_gene_id "ENSG00000281453";
chr1	StringTie	transcript	218339340	218373398	1000	+	.	gene_id "MSTRG.15620"; transcript_id "MSTRG.15620.1";
chr1	StringTie	exon	218339340	218340913	1000	+	.	gene_id "MSTRG.15620"; transcript_id "MSTRG.15620.1"; exon_number "1";
chr1	StringTie	exon	218341145	218341267	1000	+	.	gene_id "MSTRG.15620"; transcript_id "MSTRG.15620.1"; exon_number "2";
chr1	StringTie	exon	218345743	218347047	1000	+	.	gene_id "MSTRG.15620"; transcript_id "MSTRG.15620.1"; exon_number "3";
chr1	StringTie	exon	218363334	218363417	1000	+	.	gene_id "MSTRG.15620"; transcript_id "MSTRG.15620.1"; exon_number "4";
chr1	StringTie	exon	218367819	218373398	1000	+	.	gene_id "MSTRG.15620"; transcript_id "MSTRG.15620.1"; exon_number "5";
chr1	StringTie	transcript	218345324	218445920	1000	+	.	gene_id "MSTRG.15620"; transcript_id "MSTRG.15620.10";
chr1	StringTie	exon	218345324	218345359	1000	+	.	gene_id "MSTRG.15620"; transcript_id "MSTRG.15620.10"; exon_number "1";
chr1	StringTie	exon	218345743	218347047	1000	+	.	gene_id "MSTRG.15620"; transcript_id "MSTRG.15620.10"; exon_number "2";
chr1	StringTie	exon	218363334	218363417	1000	+	.	gene_id "MSTRG.15620"; transcript_id "MSTRG.15620.10"; exon_number "3";
chr1	StringTie	exon	218405169	218405332	1000	+	.	gene_id "MSTRG.15620"; transcript_id "MSTRG.15620.10"; exon_number "4";
chr1	StringTie	exon	218434082	218434214	1000	+	.	gene_id "MSTRG.15620"; transcript_id "MSTRG.15620.10"; exon_number "5";
chr1	StringTie	exon	218434338	218434448	1000	+	.	gene_id "MSTRG.15620"; transcript_id "MSTRG.15620.10"; exon_number "6";
chr1	StringTie	exon	218435970	218436147	1000	+	.	gene_id "MSTRG.15620"; transcript_id "MSTRG.15620.10"; exon_number "7";
chr1	StringTie	exon	218437343	218437496	1000	+	.	gene_id "MSTRG.15620"; transcript_id "MSTRG.15620.10"; exon_number "8";
chr1	StringTie	exon	218441204	218445920	1000	+	.	gene_id "MSTRG.15620"; transcript_id "MSTRG.15620.10"; exon_number "9";
chr1	StringTie	transcript	218345390	218416732	1000	+	.	gene_id "MSTRG.15620"; transcript_id "MSTRG.15620.11";
chr1	StringTie	exon	218345390	218346899	1000	+	.	gene_id "MSTRG.15620"; transcript_id "MSTRG.15620.11"; exon_number "1";
chr1	StringTie	exon	218363399	218363417	1000	+	.	gene_id "MSTRG.15620"; transcript_id "MSTRG.15620.11"; exon_number "2";
chr1	StringTie	exon	218405169	218405332	1000	+	.	gene_id "MSTRG.15620"; transcript_id "MSTRG.15620.11"; exon_number "3";
chr1	StringTie	exon	218416434	218416732	1000	+	.	gene_id "MSTRG.15620"; transcript_id "MSTRG.15620.11"; exon_number "4";
chr1	StringTie	transcript	218345393	218445857	1000	+	.	gene_id "MSTRG.15620"; transcript_id "MSTRG.15620.12";
chr1	StringTie	exon	218345393	218345642	1000	+	.	gene_id "MSTRG.15620"; transcript_id "MSTRG.15620.12"; exon_number "1";
chr1	StringTie	exon	218345743	218347047	1000	+	.	gene_id "MSTRG.15620"; transcript_id "MSTRG.15620.12"; exon_number "2";
chr1	StringTie	exon	218405169	218405332	1000	+	.	gene_id "MSTRG.15620"; transcript_id "MSTRG.15620.12"; exon_number "3";
chr1	StringTie	exon	218434082	218434448	1000	+	.	gene_id "MSTRG.15620"; transcript_id "MSTRG.15620.12"; exon_number "4";
chr1	StringTie	exon	218435970	218436147	1000	+	.	gene_id "MSTRG.15620"; transcript_id "MSTRG.15620.12"; exon_number "5";
chr1	StringTie	exon	218437343	218437496	1000	+	.	gene_id "MSTRG.15620"; transcript_id "MSTRG.15620.12"; exon_number "6";
chr1	StringTie	exon	218441204	218445857	1000	+	.	gene_id "MSTRG.15620"; transcript_id "MSTRG.15620.12"; exon_number "7";
chr1	StringTie	transcript	218345393	218364075	1000	+	.	gene_id "MSTRG.15620"; transcript_id "MSTRG.15620.13";
chr1	StringTie	exon	218345393	218345642	1000	+	.	gene_id "MSTRG.15620"; transcript_id "MSTRG.15620.13"; exon_number "1";
chr1	StringTie	exon	218345743	218347047	1000	+	.	gene_id "MSTRG.15620"; transcript_id "MSTRG.15620.13"; exon_number "2";
chr1	StringTie	exon	218363334	218363417	1000	+	.	gene_id "MSTRG.15620"; transcript_id "MSTRG.15620.13"; exon_number "3";
chr1	StringTie	exon	218364059	218364075	1000	+	.	gene_id "MSTRG.15620"; transcript_id "MSTRG.15620.13"; exon_number "4";
chr1	StringTie	transcript	218345402	218374724	1000	+	.	gene_id "MSTRG.15620"; transcript_id "MSTRG.15620.14";
chr1	StringTie	exon	218345402	218345642	1000	+	.	gene_id "MSTRG.15620"; transcript_id "MSTRG.15620.14"; exon_number "1";
chr1	StringTie	exon	218345743	218347047	1000	+	.	gene_id "MSTRG.15620"; transcript_id "MSTRG.15620.14"; exon_number "2";
chr1	StringTie	exon	218363334	218363417	1000	+	.	gene_id "MSTRG.15620"; transcript_id "MSTRG.15620.14"; exon_number "3";
chr1	StringTie	exon	218374693	218374724	1000	+	.	gene_id "MSTRG.15620"; transcript_id "MSTRG.15620.14"; exon_number "4";
chr1	StringTie	transcript	218345434	218370740	1000	+	.	gene_id "MSTRG.15620"; transcript_id "MSTRG.15620.15";
chr1	StringTie	exon	218345434	218345583	1000	+	.	gene_id "MSTRG.15620"; transcript_id "MSTRG.15620.15"; exon_number "1";
chr1	StringTie	exon	218345743	218347047	1000	+	.	gene_id "MSTRG.15620"; transcript_id "MSTRG.15620.15"; exon_number "2";
chr1	StringTie	exon	218363334	218363417	1000	+	.	gene_id "MSTRG.15620"; transcript_id "MSTRG.15620.15"; exon_number "3";
chr1	StringTie	exon	218367819	218370740	1000	+	.	gene_id "MSTRG.15620"; transcript_id "MSTRG.15620.15"; exon_number "4";
chr1	StringTie	transcript	218345688	218360717	1000	+	.	gene_id "MSTRG.15620"; transcript_id "MSTRG.15620.16";
chr1	StringTie	exon	218345688	218347047	1000	+	.	gene_id "MSTRG.15620"; transcript_id "MSTRG.15620.16"; exon_number "1";
chr1	StringTie	exon	218359448	218360717	1000	+	.	gene_id "MSTRG.15620"; transcript_id "MSTRG.15620.16"; exon_number "2";
chr1	StringTie	transcript	218346017	218364502	1000	+	.	gene_id "MSTRG.15620"; transcript_id "MSTRG.15620.17";
chr1	StringTie	exon	218346017	218347047	1000	+	.	gene_id "MSTRG.15620"; transcript_id "MSTRG.15620.17"; exon_number "1";
chr1	StringTie	exon	218363334	218363417	1000	+	.	gene_id "MSTRG.15620"; transcript_id "MSTRG.15620.17"; exon_number "2";
chr1	StringTie	exon	218364192	218364502	1000	+	.	gene_id "MSTRG.15620"; transcript_id "MSTRG.15620.17"; exon_number "3";
chr1	StringTie	transcript	218346079	218396489	1000	+	.	gene_id "MSTRG.15620"; transcript_id "MSTRG.15620.18";
chr1	StringTie	exon	218346079	218347047	1000	+	.	gene_id "MSTRG.15620"; transcript_id "MSTRG.15620.18"; exon_number "1";
chr1	StringTie	exon	218363334	218363417	1000	+	.	gene_id "MSTRG.15620"; transcript_id "MSTRG.15620.18"; exon_number "2";
chr1	StringTie	exon	218382636	218396489	1000	+	.	gene_id "MSTRG.15620"; transcript_id "MSTRG.15620.18"; exon_number "3";
chr1	StringTie	transcript	218341029	218360721	1000	+	.	gene_id "MSTRG.15620"; transcript_id "MSTRG.15620.2";
chr1	StringTie	exon	218341029	218341267	1000	+	.	gene_id "MSTRG.15620"; transcript_id "MSTRG.15620.2"; exon_number "1";
chr1	StringTie	exon	218345743	218347047	1000	+	.	gene_id "MSTRG.15620"; transcript_id "MSTRG.15620.2"; exon_number "2";
chr1	StringTie	exon	218359069	218360721	1000	+	.	gene_id "MSTRG.15620"; transcript_id "MSTRG.15620.2"; exon_number "3";
chr1	StringTie	transcript	218347038	218445930	1000	+	.	gene_id "MSTRG.15620"; transcript_id "MSTRG.15620.21";
chr1	StringTie	exon	218347038	218347047	1000	+	.	gene_id "MSTRG.15620"; transcript_id "MSTRG.15620.21"; exon_number "1";
chr1	StringTie	exon	218405169	218405332	1000	+	.	gene_id "MSTRG.15620"; transcript_id "MSTRG.15620.21"; exon_number "2";
chr1	StringTie	exon	218434082	218434214	1000	+	.	gene_id "MSTRG.15620"; transcript_id "MSTRG.15620.21"; exon_number "3";
chr1	StringTie	exon	218434338	218434448	1000	+	.	gene_id "MSTRG.15620"; transcript_id "MSTRG.15620.21"; exon_number "4";
chr1	StringTie	exon	218436085	218436147	1000	+	.	gene_id "MSTRG.15620"; transcript_id "MSTRG.15620.21"; exon_number "5";
chr1	StringTie	exon	218437343	218437496	1000	+	.	gene_id "MSTRG.15620"; transcript_id "MSTRG.15620.21"; exon_number "6";
chr1	StringTie	exon	218441204	218445930	1000	+	.	gene_id "MSTRG.15620"; transcript_id "MSTRG.15620.21"; exon_number "7";
chr1	StringTie	transcript	218347038	218445884	1000	+	.	gene_id "MSTRG.15620"; transcript_id "MSTRG.15620.22";
chr1	StringTie	exon	218347038	218347047	1000	+	.	gene_id "MSTRG.15620"; transcript_id "MSTRG.15620.22"; exon_number "1";
chr1	StringTie	exon	218405169	218405332	1000	+	.	gene_id "MSTRG.15620"; transcript_id "MSTRG.15620.22"; exon_number "2";
chr1	StringTie	exon	218434082	218434214	1000	+	.	gene_id "MSTRG.15620"; transcript_id "MSTRG.15620.22"; exon_number "3";
chr1	StringTie	exon	218434342	218434448	1000	+	.	gene_id "MSTRG.15620"; transcript_id "MSTRG.15620.22"; exon_number "4";
chr1	StringTie	exon	218435970	218436147	1000	+	.	gene_id "MSTRG.15620"; transcript_id "MSTRG.15620.22"; exon_number "5";
chr1	StringTie	exon	218437343	218437496	1000	+	.	gene_id "MSTRG.15620"; transcript_id "MSTRG.15620.22"; exon_number "6";
chr1	StringTie	exon	218441204	218445884	1000	+	.	gene_id "MSTRG.15620"; transcript_id "MSTRG.15620.22"; exon_number "7";
chr1	StringTie	transcript	218416795	218446004	1000	+	.	gene_id "MSTRG.15620"; transcript_id "MSTRG.15620.24";
chr1	StringTie	exon	218416795	218416974	1000	+	.	gene_id "MSTRG.15620"; transcript_id "MSTRG.15620.24"; exon_number "1";
chr1	StringTie	exon	218434082	218434214	1000	+	.	gene_id "MSTRG.15620"; transcript_id "MSTRG.15620.24"; exon_number "2";
chr1	StringTie	exon	218434338	218434448	1000	+	.	gene_id "MSTRG.15620"; transcript_id "MSTRG.15620.24"; exon_number "3";
chr1	StringTie	exon	218435970	218436147	1000	+	.	gene_id "MSTRG.15620"; transcript_id "MSTRG.15620.24"; exon_number "4";
chr1	StringTie	exon	218437343	218437496	1000	+	.	gene_id "MSTRG.15620"; transcript_id "MSTRG.15620.24"; exon_number "5";
chr1	StringTie	exon	218441204	218446004	1000	+	.	gene_id "MSTRG.15620"; transcript_id "MSTRG.15620.24"; exon_number "6";
chr1	StringTie	transcript	218418799	218445949	1000	+	.	gene_id "MSTRG.15620"; transcript_id "MSTRG.15620.25";
chr1	StringTie	exon	218418799	218418913	1000	+	.	gene_id "MSTRG.15620"; transcript_id "MSTRG.15620.25"; exon_number "1";
chr1	StringTie	exon	218434082	218434214	1000	+	.	gene_id "MSTRG.15620"; transcript_id "MSTRG.15620.25"; exon_number "2";
chr1	StringTie	exon	218434338	218434448	1000	+	.	gene_id "MSTRG.15620"; transcript_id "MSTRG.15620.25"; exon_number "3";
chr1	StringTie	exon	218435970	218436147	1000	+	.	gene_id "MSTRG.15620"; transcript_id "MSTRG.15620.25"; exon_number "4";
chr1	StringTie	exon	218437343	218437496	1000	+	.	gene_id "MSTRG.15620"; transcript_id "MSTRG.15620.25"; exon_number "5";
chr1	StringTie	exon	218441204	218445949	1000	+	.	gene_id "MSTRG.15620"; transcript_id "MSTRG.15620.25"; exon_number "6";
chr1	StringTie	transcript	218418821	218445847	1000	+	.	gene_id "MSTRG.15620"; transcript_id "MSTRG.15620.26";
chr1	StringTie	exon	218418821	218418913	1000	+	.	gene_id "MSTRG.15620"; transcript_id "MSTRG.15620.26"; exon_number "1";
chr1	StringTie	exon	218434082	218434214	1000	+	.	gene_id "MSTRG.15620"; transcript_id "MSTRG.15620.26"; exon_number "2";
chr1	StringTie	exon	218434338	218434448	1000	+	.	gene_id "MSTRG.15620"; transcript_id "MSTRG.15620.26"; exon_number "3";
chr1	StringTie	exon	218436085	218436147	1000	+	.	gene_id "MSTRG.15620"; transcript_id "MSTRG.15620.26"; exon_number "4";
chr1	StringTie	exon	218437343	218437496	1000	+	.	gene_id "MSTRG.15620"; transcript_id "MSTRG.15620.26"; exon_number "5";
chr1	StringTie	exon	218441204	218445847	1000	+	.	gene_id "MSTRG.15620"; transcript_id "MSTRG.15620.26"; exon_number "6";
chr1	StringTie	transcript	218341126	218445927	1000	+	.	gene_id "MSTRG.15620"; transcript_id "MSTRG.15620.3";
chr1	StringTie	exon	218341126	218341267	1000	+	.	gene_id "MSTRG.15620"; transcript_id "MSTRG.15620.3"; exon_number "1";
chr1	StringTie	exon	218345743	218347047	1000	+	.	gene_id "MSTRG.15620"; transcript_id "MSTRG.15620.3"; exon_number "2";
chr1	StringTie	exon	218363334	218363417	1000	+	.	gene_id "MSTRG.15620"; transcript_id "MSTRG.15620.3"; exon_number "3";
chr1	StringTie	exon	218405169	218405332	1000	+	.	gene_id "MSTRG.15620"; transcript_id "MSTRG.15620.3"; exon_number "4";
chr1	StringTie	exon	218434082	218434214	1000	+	.	gene_id "MSTRG.15620"; transcript_id "MSTRG.15620.3"; exon_number "5";
chr1	StringTie	exon	218434338	218434448	1000	+	.	gene_id "MSTRG.15620"; transcript_id "MSTRG.15620.3"; exon_number "6";
chr1	StringTie	exon	218435970	218436147	1000	+	.	gene_id "MSTRG.15620"; transcript_id "MSTRG.15620.3"; exon_number "7";
chr1	StringTie	exon	218437343	218437496	1000	+	.	gene_id "MSTRG.15620"; transcript_id "MSTRG.15620.3"; exon_number "8";
chr1	StringTie	exon	218441204	218445927	1000	+	.	gene_id "MSTRG.15620"; transcript_id "MSTRG.15620.3"; exon_number "9";
chr1	StringTie	transcript	218343989	218360897	1000	+	.	gene_id "MSTRG.15620"; transcript_id "MSTRG.15620.4";
chr1	StringTie	exon	218343989	218344019	1000	+	.	gene_id "MSTRG.15620"; transcript_id "MSTRG.15620.4"; exon_number "1";
chr1	StringTie	exon	218345743	218347047	1000	+	.	gene_id "MSTRG.15620"; transcript_id "MSTRG.15620.4"; exon_number "2";
chr1	StringTie	exon	218359069	218360897	1000	+	.	gene_id "MSTRG.15620"; transcript_id "MSTRG.15620.4"; exon_number "3";
chr1	StringTie	transcript	218343990	218390711	1000	+	.	gene_id "MSTRG.15620"; transcript_id "MSTRG.15620.5";
chr1	StringTie	exon	218343990	218344019	1000	+	.	gene_id "MSTRG.15620"; transcript_id "MSTRG.15620.5"; exon_number "1";
chr1	StringTie	exon	218345743	218347047	1000	+	.	gene_id "MSTRG.15620"; transcript_id "MSTRG.15620.5"; exon_number "2";
chr1	StringTie	exon	218363334	218363417	1000	+	.	gene_id "MSTRG.15620"; transcript_id "MSTRG.15620.5"; exon_number "3";
chr1	StringTie	exon	218390689	218390711	1000	+	.	gene_id "MSTRG.15620"; transcript_id "MSTRG.15620.5"; exon_number "4";
chr1	StringTie	transcript	218344004	218364150	1000	+	.	gene_id "MSTRG.15620"; transcript_id "MSTRG.15620.6";
chr1	StringTie	exon	218344004	218344019	1000	+	.	gene_id "MSTRG.15620"; transcript_id "MSTRG.15620.6"; exon_number "1";
chr1	StringTie	exon	218345743	218347047	1000	+	.	gene_id "MSTRG.15620"; transcript_id "MSTRG.15620.6"; exon_number "2";
chr1	StringTie	exon	218363334	218363417	1000	+	.	gene_id "MSTRG.15620"; transcript_id "MSTRG.15620.6"; exon_number "3";
chr1	StringTie	exon	218364078	218364150	1000	+	.	gene_id "MSTRG.15620"; transcript_id "MSTRG.15620.6"; exon_number "4";
chr1	StringTie	transcript	218345233	218360861	1000	+	.	gene_id "MSTRG.15620"; transcript_id "MSTRG.15620.7";
chr1	StringTie	exon	218345233	218345359	1000	+	.	gene_id "MSTRG.15620"; transcript_id "MSTRG.15620.7"; exon_number "1";
chr1	StringTie	exon	218345743	218347047	1000	+	.	gene_id "MSTRG.15620"; transcript_id "MSTRG.15620.7"; exon_number "2";
chr1	StringTie	exon	218359069	218360861	1000	+	.	gene_id "MSTRG.15620"; transcript_id "MSTRG.15620.7"; exon_number "3";
chr1	StringTie	transcript	218345238	218374866	1000	+	.	gene_id "MSTRG.15620"; transcript_id "MSTRG.15620.8";
chr1	StringTie	exon	218345238	218345359	1000	+	.	gene_id "MSTRG.15620"; transcript_id "MSTRG.15620.8"; exon_number "1";
chr1	StringTie	exon	218345743	218347047	1000	+	.	gene_id "MSTRG.15620"; transcript_id "MSTRG.15620.8"; exon_number "2";
chr1	StringTie	exon	218363334	218363417	1000	+	.	gene_id "MSTRG.15620"; transcript_id "MSTRG.15620.8"; exon_number "3";
chr1	StringTie	exon	218374693	218374866	1000	+	.	gene_id "MSTRG.15620"; transcript_id "MSTRG.15620.8"; exon_number "4";
chr1	StringTie	transcript	218345272	218364389	1000	+	.	gene_id "MSTRG.15620"; transcript_id "MSTRG.15620.9";
chr1	StringTie	exon	218345272	218345359	1000	+	.	gene_id "MSTRG.15620"; transcript_id "MSTRG.15620.9"; exon_number "1";
chr1	StringTie	exon	218345743	218347047	1000	+	.	gene_id "MSTRG.15620"; transcript_id "MSTRG.15620.9"; exon_number "2";
chr1	StringTie	exon	218363334	218363417	1000	+	.	gene_id "MSTRG.15620"; transcript_id "MSTRG.15620.9"; exon_number "3";
chr1	StringTie	exon	218364078	218364389	1000	+	.	gene_id "MSTRG.15620"; transcript_id "MSTRG.15620.9"; exon_number "4";
chr5	StringTie	transcript	153349500	153350330	1000	-	.	gene_id "MSTRG.156200"; transcript_id "MSTRG.156200.1";
chr5	StringTie	exon	153349500	153349744	1000	-	.	gene_id "MSTRG.156200"; transcript_id "MSTRG.156200.1"; exon_number "1";
chr5	StringTie	exon	153349974	153350330	1000	-	.	gene_id "MSTRG.156200"; transcript_id "MSTRG.156200.1"; exon_number "2";
chr5	StringTie	transcript	153363870	153364226	1000	.	.	gene_id "MSTRG.156201"; transcript_id "MSTRG.156201.1";
chr5	StringTie	exon	153363870	153364226	1000	.	.	gene_id "MSTRG.156201"; transcript_id "MSTRG.156201.1"; exon_number "1";
chr5	StringTie	transcript	153366946	153368444	1000	.	.	gene_id "MSTRG.156202"; transcript_id "MSTRG.156202.1";
chr5	StringTie	exon	153366946	153368444	1000	.	.	gene_id "MSTRG.156202"; transcript_id "MSTRG.156202.1"; exon_number "1";
chr5	StringTie	transcript	153377662	153377907	1000	.	.	gene_id "MSTRG.156203"; transcript_id "MSTRG.156203.1";
chr5	StringTie	exon	153377662	153377907	1000	.	.	gene_id "MSTRG.156203"; transcript_id "MSTRG.156203.1"; exon_number "1";
chr5	StringTie	transcript	153393195	153395029	1000	.	.	gene_id "MSTRG.156204"; transcript_id "MSTRG.156204.1";
chr5	StringTie	exon	153393195	153395029	1000	.	.	gene_id "MSTRG.156204"; transcript_id "MSTRG.156204.1"; exon_number "1";
chr5	StringTie	transcript	153411043	153411834	1000	.	.	gene_id "MSTRG.156205"; transcript_id "MSTRG.156205.1";
chr5	StringTie	exon	153411043	153411834	1000	.	.	gene_id "MSTRG.156205"; transcript_id "MSTRG.156205.1"; exon_number "1";
chr5	StringTie	transcript	153425578	153425819	1000	.	.	gene_id "MSTRG.156206"; transcript_id "MSTRG.156206.1";
chr5	StringTie	exon	153425578	153425819	1000	.	.	gene_id "MSTRG.156206"; transcript_id "MSTRG.156206.1"; exon_number "1";
chr5	StringTie	transcript	153428520	153428741	1000	.	.	gene_id "MSTRG.156207"; transcript_id "MSTRG.156207.1";
chr5	StringTie	exon	153428520	153428741	1000	.	.	gene_id "MSTRG.156207"; transcript_id "MSTRG.156207.1"; exon_number "1";
chr5	StringTie	transcript	153430029	153430810	1000	.	.	gene_id "MSTRG.156208"; transcript_id "MSTRG.156208.1";
chr5	StringTie	exon	153430029	153430810	1000	.	.	gene_id "MSTRG.156208"; transcript_id "MSTRG.156208.1"; exon_number "1";
chr5	StringTie	transcript	153433545	153433891	1000	.	.	gene_id "MSTRG.156209"; transcript_id "MSTRG.156209.1";
chr5	StringTie	exon	153433545	153433891	1000	.	.	gene_id "MSTRG.156209"; transcript_id "MSTRG.156209.1"; exon_number "1";
chr1	StringTie	transcript	218344196	218345678	1000	-	.	gene_id "MSTRG.15621"; transcript_id "ENST00000414452"; gene_name "TGFB2-AS1"; ref_gene_id "ENSG00000232480";
chr1	StringTie	exon	218344196	218344462	1000	-	.	gene_id "MSTRG.15621"; transcript_id "ENST00000414452"; exon_number "1"; gene_name "TGFB2-AS1"; ref_gene_id "ENSG00000232480";
chr1	StringTie	exon	218345175	218345388	1000	-	.	gene_id "MSTRG.15621"; transcript_id "ENST00000414452"; exon_number "2"; gene_name "TGFB2-AS1"; ref_gene_id "ENSG00000232480";
chr1	StringTie	exon	218345603	218345678	1000	-	.	gene_id "MSTRG.15621"; transcript_id "ENST00000414452"; exon_number "3"; gene_name "TGFB2-AS1"; ref_gene_id "ENSG00000232480";
chr1	StringTie	transcript	218342319	218361594	1000	-	.	gene_id "MSTRG.15621"; transcript_id "MSTRG.15621.1";
chr1	StringTie	exon	218342319	218342350	1000	-	.	gene_id "MSTRG.15621"; transcript_id "MSTRG.15621.1"; exon_number "1";
chr1	StringTie	exon	218345126	218361594	1000	-	.	gene_id "MSTRG.15621"; transcript_id "MSTRG.15621.1"; exon_number "2";
chr1	StringTie	transcript	218343394	218347180	1000	-	.	gene_id "MSTRG.15621"; transcript_id "MSTRG.15621.2";
chr1	StringTie	exon	218343394	218344462	1000	-	.	gene_id "MSTRG.15621"; transcript_id "MSTRG.15621.2"; exon_number "1";
chr1	StringTie	exon	218345126	218347180	1000	-	.	gene_id "MSTRG.15621"; transcript_id "MSTRG.15621.2"; exon_number "2";
chr1	StringTie	transcript	218343898	218347419	1000	-	.	gene_id "MSTRG.15621"; transcript_id "MSTRG.15621.3";
chr1	StringTie	exon	218343898	218344462	1000	-	.	gene_id "MSTRG.15621"; transcript_id "MSTRG.15621.3"; exon_number "1";
chr1	StringTie	exon	218345175	218347419	1000	-	.	gene_id "MSTRG.15621"; transcript_id "MSTRG.15621.3"; exon_number "2";
chr1	StringTie	transcript	218344159	218352098	1000	-	.	gene_id "MSTRG.15621"; transcript_id "MSTRG.15621.4";
chr1	StringTie	exon	218344159	218344462	1000	-	.	gene_id "MSTRG.15621"; transcript_id "MSTRG.15621.4"; exon_number "1";
chr1	StringTie	exon	218345175	218346272	1000	-	.	gene_id "MSTRG.15621"; transcript_id "MSTRG.15621.4"; exon_number "2";
chr1	StringTie	exon	218346506	218346769	1000	-	.	gene_id "MSTRG.15621"; transcript_id "MSTRG.15621.4"; exon_number "3";
chr1	StringTie	exon	218346965	218352098	1000	-	.	gene_id "MSTRG.15621"; transcript_id "MSTRG.15621.4"; exon_number "4";
chr1	StringTie	transcript	218344175	218347047	1000	-	.	gene_id "MSTRG.15621"; transcript_id "MSTRG.15621.5";
chr1	StringTie	exon	218344175	218344462	1000	-	.	gene_id "MSTRG.15621"; transcript_id "MSTRG.15621.5"; exon_number "1";
chr1	StringTie	exon	218345126	218345948	1000	-	.	gene_id "MSTRG.15621"; transcript_id "MSTRG.15621.5"; exon_number "2";
chr1	StringTie	exon	218346965	218347047	1000	-	.	gene_id "MSTRG.15621"; transcript_id "MSTRG.15621.5"; exon_number "3";
chr5	StringTie	transcript	153434448	153434918	1000	.	.	gene_id "MSTRG.156210"; transcript_id "MSTRG.156210.1";
chr5	StringTie	exon	153434448	153434918	1000	.	.	gene_id "MSTRG.156210"; transcript_id "MSTRG.156210.1"; exon_number "1";
chr5	StringTie	transcript	153438777	153443430	1000	.	.	gene_id "MSTRG.156211"; transcript_id "MSTRG.156211.1";
chr5	StringTie	exon	153438777	153443430	1000	.	.	gene_id "MSTRG.156211"; transcript_id "MSTRG.156211.1"; exon_number "1";
chr5	StringTie	transcript	153447990	153448305	1000	.	.	gene_id "MSTRG.156212"; transcript_id "MSTRG.156212.1";
chr5	StringTie	exon	153447990	153448305	1000	.	.	gene_id "MSTRG.156212"; transcript_id "MSTRG.156212.1"; exon_number "1";
chr5	StringTie	transcript	153449487	153459026	1000	+	.	gene_id "MSTRG.156213"; transcript_id "MSTRG.156213.1";
chr5	StringTie	exon	153449487	153453058	1000	+	.	gene_id "MSTRG.156213"; transcript_id "MSTRG.156213.1"; exon_number "1";
chr5	StringTie	exon	153458945	153459026	1000	+	.	gene_id "MSTRG.156213"; transcript_id "MSTRG.156213.1"; exon_number "2";
chr5	StringTie	transcript	153449980	153455046	1000	-	.	gene_id "MSTRG.156214"; transcript_id "MSTRG.156214.1";
chr5	StringTie	exon	153449980	153455046	1000	-	.	gene_id "MSTRG.156214"; transcript_id "MSTRG.156214.1"; exon_number "1";
chr5	StringTie	transcript	153460851	153461879	1000	.	.	gene_id "MSTRG.156215"; transcript_id "MSTRG.156215.1";
chr5	StringTie	exon	153460851	153461879	1000	.	.	gene_id "MSTRG.156215"; transcript_id "MSTRG.156215.1"; exon_number "1";
chr5	StringTie	transcript	153464457	153465720	1000	.	.	gene_id "MSTRG.156216"; transcript_id "MSTRG.156216.1";
chr5	StringTie	exon	153464457	153465720	1000	.	.	gene_id "MSTRG.156216"; transcript_id "MSTRG.156216.1"; exon_number "1";
chr5	StringTie	transcript	153466892	153468736	1000	.	.	gene_id "MSTRG.156217"; transcript_id "MSTRG.156217.1";
chr5	StringTie	exon	153466892	153468736	1000	.	.	gene_id "MSTRG.156217"; transcript_id "MSTRG.156217.1"; exon_number "1";
chr5	StringTie	transcript	153470743	153477390	1000	.	.	gene_id "MSTRG.156218"; transcript_id "MSTRG.156218.1";
chr5	StringTie	exon	153470743	153477390	1000	.	.	gene_id "MSTRG.156218"; transcript_id "MSTRG.156218.1"; exon_number "1";
chr5	StringTie	transcript	153490546	153813869	1000	+	.	gene_id "MSTRG.156219"; transcript_id "ENST00000285900"; gene_name "GRIA1"; ref_gene_id "ENSG00000155511";
chr5	StringTie	exon	153490546	153490970	1000	+	.	gene_id "MSTRG.156219"; transcript_id "ENST00000285900"; exon_number "1"; gene_name "GRIA1"; ref_gene_id "ENSG00000155511";
chr5	StringTie	exon	153493928	153494065	1000	+	.	gene_id "MSTRG.156219"; transcript_id "ENST00000285900"; exon_number "2"; gene_name "GRIA1"; ref_gene_id "ENSG00000155511";
chr5	StringTie	exon	153646928	153647167	1000	+	.	gene_id "MSTRG.156219"; transcript_id "ENST00000285900"; exon_number "3"; gene_name "GRIA1"; ref_gene_id "ENSG00000155511";
chr5	StringTie	exon	153650330	153650514	1000	+	.	gene_id "MSTRG.156219"; transcript_id "ENST00000285900"; exon_number "4"; gene_name "GRIA1"; ref_gene_id "ENSG00000155511";
chr5	StringTie	exon	153655819	153655872	1000	+	.	gene_id "MSTRG.156219"; transcript_id "ENST00000285900"; exon_number "5"; gene_name "GRIA1"; ref_gene_id "ENSG00000155511";
chr5	StringTie	exon	153674500	153674661	1000	+	.	gene_id "MSTRG.156219"; transcript_id "ENST00000285900"; exon_number "6"; gene_name "GRIA1"; ref_gene_id "ENSG00000155511";
chr5	StringTie	exon	153676994	153677161	1000	+	.	gene_id "MSTRG.156219"; transcript_id "ENST00000285900"; exon_number "7"; gene_name "GRIA1"; ref_gene_id "ENSG00000155511";
chr5	StringTie	exon	153686225	153686329	1000	+	.	gene_id "MSTRG.156219"; transcript_id "ENST00000285900"; exon_number "8"; gene_name "GRIA1"; ref_gene_id "ENSG00000155511";
chr5	StringTie	exon	153698044	153698154	1000	+	.	gene_id "MSTRG.156219"; transcript_id "ENST00000285900"; exon_number "9"; gene_name "GRIA1"; ref_gene_id "ENSG00000155511";
chr5	StringTie	exon	153698867	153699073	1000	+	.	gene_id "MSTRG.156219"; transcript_id "ENST00000285900"; exon_number "10"; gene_name "GRIA1"; ref_gene_id "ENSG00000155511";
chr5	StringTie	exon	153705697	153706067	1000	+	.	gene_id "MSTRG.156219"; transcript_id "ENST00000285900"; exon_number "11"; gene_name "GRIA1"; ref_gene_id "ENSG00000155511";
chr5	StringTie	exon	153764434	153764632	1000	+	.	gene_id "MSTRG.156219"; transcript_id "ENST00000285900"; exon_number "12"; gene_name "GRIA1"; ref_gene_id "ENSG00000155511";
chr5	StringTie	exon	153770168	153770415	1000	+	.	gene_id "MSTRG.156219"; transcript_id "ENST00000285900"; exon_number "13"; gene_name "GRIA1"; ref_gene_id "ENSG00000155511";
chr5	StringTie	exon	153794621	153794735	1000	+	.	gene_id "MSTRG.156219"; transcript_id "ENST00000285900"; exon_number "14"; gene_name "GRIA1"; ref_gene_id "ENSG00000155511";
chr5	StringTie	exon	153802356	153802490	1000	+	.	gene_id "MSTRG.156219"; transcript_id "ENST00000285900"; exon_number "15"; gene_name "GRIA1"; ref_gene_id "ENSG00000155511";
chr5	StringTie	exon	153811025	153813869	1000	+	.	gene_id "MSTRG.156219"; transcript_id "ENST00000285900"; exon_number "16"; gene_name "GRIA1"; ref_gene_id "ENSG00000155511";
chr5	StringTie	transcript	153490816	153811601	1000	+	.	gene_id "MSTRG.156219"; transcript_id "ENST00000340592"; gene_name "GRIA1"; ref_gene_id "ENSG00000155511";
chr5	StringTie	exon	153490816	153490970	1000	+	.	gene_id "MSTRG.156219"; transcript_id "ENST00000340592"; exon_number "1"; gene_name "GRIA1"; ref_gene_id "ENSG00000155511";
chr5	StringTie	exon	153493928	153494065	1000	+	.	gene_id "MSTRG.156219"; transcript_id "ENST00000340592"; exon_number "2"; gene_name "GRIA1"; ref_gene_id "ENSG00000155511";
chr5	StringTie	exon	153646928	153647167	1000	+	.	gene_id "MSTRG.156219"; transcript_id "ENST00000340592"; exon_number "3"; gene_name "GRIA1"; ref_gene_id "ENSG00000155511";
chr5	StringTie	exon	153650330	153650514	1000	+	.	gene_id "MSTRG.156219"; transcript_id "ENST00000340592"; exon_number "4"; gene_name "GRIA1"; ref_gene_id "ENSG00000155511";
chr5	StringTie	exon	153655819	153655872	1000	+	.	gene_id "MSTRG.156219"; transcript_id "ENST00000340592"; exon_number "5"; gene_name "GRIA1"; ref_gene_id "ENSG00000155511";
chr5	StringTie	exon	153674500	153674661	1000	+	.	gene_id "MSTRG.156219"; transcript_id "ENST00000340592"; exon_number "6"; gene_name "GRIA1"; ref_gene_id "ENSG00000155511";
chr5	StringTie	exon	153676994	153677161	1000	+	.	gene_id "MSTRG.156219"; transcript_id "ENST00000340592"; exon_number "7"; gene_name "GRIA1"; ref_gene_id "ENSG00000155511";
chr5	StringTie	exon	153686225	153686329	1000	+	.	gene_id "MSTRG.156219"; transcript_id "ENST00000340592"; exon_number "8"; gene_name "GRIA1"; ref_gene_id "ENSG00000155511";
chr5	StringTie	exon	153698044	153698154	1000	+	.	gene_id "MSTRG.156219"; transcript_id "ENST00000340592"; exon_number "9"; gene_name "GRIA1"; ref_gene_id "ENSG00000155511";
chr5	StringTie	exon	153698867	153699073	1000	+	.	gene_id "MSTRG.156219"; transcript_id "ENST00000340592"; exon_number "10"; gene_name "GRIA1"; ref_gene_id "ENSG00000155511";
chr5	StringTie	exon	153705697	153706067	1000	+	.	gene_id "MSTRG.156219"; transcript_id "ENST00000340592"; exon_number "11"; gene_name "GRIA1"; ref_gene_id "ENSG00000155511";
chr5	StringTie	exon	153764434	153764632	1000	+	.	gene_id "MSTRG.156219"; transcript_id "ENST00000340592"; exon_number "12"; gene_name "GRIA1"; ref_gene_id "ENSG00000155511";
chr5	StringTie	exon	153770168	153770415	1000	+	.	gene_id "MSTRG.156219"; transcript_id "ENST00000340592"; exon_number "13"; gene_name "GRIA1"; ref_gene_id "ENSG00000155511";
chr5	StringTie	exon	153795476	153795590	1000	+	.	gene_id "MSTRG.156219"; transcript_id "ENST00000340592"; exon_number "14"; gene_name "GRIA1"; ref_gene_id "ENSG00000155511";
chr5	StringTie	exon	153802356	153802490	1000	+	.	gene_id "MSTRG.156219"; transcript_id "ENST00000340592"; exon_number "15"; gene_name "GRIA1"; ref_gene_id "ENSG00000155511";
chr5	StringTie	exon	153811025	153811601	1000	+	.	gene_id "MSTRG.156219"; transcript_id "ENST00000340592"; exon_number "16"; gene_name "GRIA1"; ref_gene_id "ENSG00000155511";
chr5	StringTie	transcript	153492172	153811272	1000	+	.	gene_id "MSTRG.156219"; transcript_id "ENST00000448073"; gene_name "GRIA1"; ref_gene_id "ENSG00000155511";
chr5	StringTie	exon	153492172	153492310	1000	+	.	gene_id "MSTRG.156219"; transcript_id "ENST00000448073"; exon_number "1"; gene_name "GRIA1"; ref_gene_id "ENSG00000155511";
chr5	StringTie	exon	153493928	153494065	1000	+	.	gene_id "MSTRG.156219"; transcript_id "ENST00000448073"; exon_number "2"; gene_name "GRIA1"; ref_gene_id "ENSG00000155511";
chr5	StringTie	exon	153646928	153647167	1000	+	.	gene_id "MSTRG.156219"; transcript_id "ENST00000448073"; exon_number "3"; gene_name "GRIA1"; ref_gene_id "ENSG00000155511";
chr5	StringTie	exon	153650330	153650514	1000	+	.	gene_id "MSTRG.156219"; transcript_id "ENST00000448073"; exon_number "4"; gene_name "GRIA1"; ref_gene_id "ENSG00000155511";
chr5	StringTie	exon	153655819	153655872	1000	+	.	gene_id "MSTRG.156219"; transcript_id "ENST00000448073"; exon_number "5"; gene_name "GRIA1"; ref_gene_id "ENSG00000155511";
chr5	StringTie	exon	153674500	153674661	1000	+	.	gene_id "MSTRG.156219"; transcript_id "ENST00000448073"; exon_number "6"; gene_name "GRIA1"; ref_gene_id "ENSG00000155511";
chr5	StringTie	exon	153676994	153677161	1000	+	.	gene_id "MSTRG.156219"; transcript_id "ENST00000448073"; exon_number "7"; gene_name "GRIA1"; ref_gene_id "ENSG00000155511";
chr5	StringTie	exon	153686225	153686329	1000	+	.	gene_id "MSTRG.156219"; transcript_id "ENST00000448073"; exon_number "8"; gene_name "GRIA1"; ref_gene_id "ENSG00000155511";
chr5	StringTie	exon	153698044	153698154	1000	+	.	gene_id "MSTRG.156219"; transcript_id "ENST00000448073"; exon_number "9"; gene_name "GRIA1"; ref_gene_id "ENSG00000155511";
chr5	StringTie	exon	153698867	153699073	1000	+	.	gene_id "MSTRG.156219"; transcript_id "ENST00000448073"; exon_number "10"; gene_name "GRIA1"; ref_gene_id "ENSG00000155511";
chr5	StringTie	exon	153705697	153706067	1000	+	.	gene_id "MSTRG.156219"; transcript_id "ENST00000448073"; exon_number "11"; gene_name "GRIA1"; ref_gene_id "ENSG00000155511";
chr5	StringTie	exon	153764434	153764632	1000	+	.	gene_id "MSTRG.156219"; transcript_id "ENST00000448073"; exon_number "12"; gene_name "GRIA1"; ref_gene_id "ENSG00000155511";
chr5	StringTie	exon	153770168	153770415	1000	+	.	gene_id "MSTRG.156219"; transcript_id "ENST00000448073"; exon_number "13"; gene_name "GRIA1"; ref_gene_id "ENSG00000155511";
chr5	StringTie	exon	153795476	153795590	1000	+	.	gene_id "MSTRG.156219"; transcript_id "ENST00000448073"; exon_number "14"; gene_name "GRIA1"; ref_gene_id "ENSG00000155511";
chr5	StringTie	exon	153802356	153802490	1000	+	.	gene_id "MSTRG.156219"; transcript_id "ENST00000448073"; exon_number "15"; gene_name "GRIA1"; ref_gene_id "ENSG00000155511";
chr5	StringTie	exon	153811025	153811272	1000	+	.	gene_id "MSTRG.156219"; transcript_id "ENST00000448073"; exon_number "16"; gene_name "GRIA1"; ref_gene_id "ENSG00000155511";
chr5	StringTie	transcript	153490644	153494334	1000	+	.	gene_id "MSTRG.156219"; transcript_id "ENST00000474198"; gene_name "GRIA1"; ref_gene_id "ENSG00000155511";
chr5	StringTie	exon	153490644	153490970	1000	+	.	gene_id "MSTRG.156219"; transcript_id "ENST00000474198"; exon_number "1"; gene_name "GRIA1"; ref_gene_id "ENSG00000155511";
chr5	StringTie	exon	153493928	153494334	1000	+	.	gene_id "MSTRG.156219"; transcript_id "ENST00000474198"; exon_number "2"; gene_name "GRIA1"; ref_gene_id "ENSG00000155511";
chr5	StringTie	transcript	153489615	153706172	1000	+	.	gene_id "MSTRG.156219"; transcript_id "ENST00000481559"; gene_name "GRIA1"; ref_gene_id "ENSG00000155511";
chr5	StringTie	exon	153489615	153489837	1000	+	.	gene_id "MSTRG.156219"; transcript_id "ENST00000481559"; exon_number "1"; gene_name "GRIA1"; ref_gene_id "ENSG00000155511";
chr5	StringTie	exon	153493928	153494065	1000	+	.	gene_id "MSTRG.156219"; transcript_id "ENST00000481559"; exon_number "2"; gene_name "GRIA1"; ref_gene_id "ENSG00000155511";
chr5	StringTie	exon	153646928	153647167	1000	+	.	gene_id "MSTRG.156219"; transcript_id "ENST00000481559"; exon_number "3"; gene_name "GRIA1"; ref_gene_id "ENSG00000155511";
chr5	StringTie	exon	153650330	153650514	1000	+	.	gene_id "MSTRG.156219"; transcript_id "ENST00000481559"; exon_number "4"; gene_name "GRIA1"; ref_gene_id "ENSG00000155511";
chr5	StringTie	exon	153655819	153655872	1000	+	.	gene_id "MSTRG.156219"; transcript_id "ENST00000481559"; exon_number "5"; gene_name "GRIA1"; ref_gene_id "ENSG00000155511";
chr5	StringTie	exon	153674500	153674661	1000	+	.	gene_id "MSTRG.156219"; transcript_id "ENST00000481559"; exon_number "6"; gene_name "GRIA1"; ref_gene_id "ENSG00000155511";
chr5	StringTie	exon	153676994	153677161	1000	+	.	gene_id "MSTRG.156219"; transcript_id "ENST00000481559"; exon_number "7"; gene_name "GRIA1"; ref_gene_id "ENSG00000155511";
chr5	StringTie	exon	153686225	153686329	1000	+	.	gene_id "MSTRG.156219"; transcript_id "ENST00000481559"; exon_number "8"; gene_name "GRIA1"; ref_gene_id "ENSG00000155511";
chr5	StringTie	exon	153698044	153698154	1000	+	.	gene_id "MSTRG.156219"; transcript_id "ENST00000481559"; exon_number "9"; gene_name "GRIA1"; ref_gene_id "ENSG00000155511";
chr5	StringTie	exon	153698867	153699073	1000	+	.	gene_id "MSTRG.156219"; transcript_id "ENST00000481559"; exon_number "10"; gene_name "GRIA1"; ref_gene_id "ENSG00000155511";
chr5	StringTie	exon	153705697	153706172	1000	+	.	gene_id "MSTRG.156219"; transcript_id "ENST00000481559"; exon_number "11"; gene_name "GRIA1"; ref_gene_id "ENSG00000155511";
chr5	StringTie	transcript	153493990	153525522	1000	+	.	gene_id "MSTRG.156219"; transcript_id "ENST00000492291"; gene_name "GRIA1"; ref_gene_id "ENSG00000155511";
chr5	StringTie	exon	153493990	153494065	1000	+	.	gene_id "MSTRG.156219"; transcript_id "ENST00000492291"; exon_number "1"; gene_name "GRIA1"; ref_gene_id "ENSG00000155511";
chr5	StringTie	exon	153525180	153525522	1000	+	.	gene_id "MSTRG.156219"; transcript_id "ENST00000492291"; exon_number "2"; gene_name "GRIA1"; ref_gene_id "ENSG00000155511";
chr5	StringTie	transcript	153491197	153558095	1000	+	.	gene_id "MSTRG.156219"; transcript_id "ENST00000517469"; gene_name "GRIA1"; ref_gene_id "ENSG00000155511";
chr5	StringTie	exon	153491197	153491332	1000	+	.	gene_id "MSTRG.156219"; transcript_id "ENST00000517469"; exon_number "1"; gene_name "GRIA1"; ref_gene_id "ENSG00000155511";
chr5	StringTie	exon	153493928	153494065	1000	+	.	gene_id "MSTRG.156219"; transcript_id "ENST00000517469"; exon_number "2"; gene_name "GRIA1"; ref_gene_id "ENSG00000155511";
chr5	StringTie	exon	153557798	153558095	1000	+	.	gene_id "MSTRG.156219"; transcript_id "ENST00000517469"; exon_number "3"; gene_name "GRIA1"; ref_gene_id "ENSG00000155511";
chr5	StringTie	transcript	153490655	153811271	1000	+	.	gene_id "MSTRG.156219"; transcript_id "ENST00000518142"; gene_name "GRIA1"; ref_gene_id "ENSG00000155511";
chr5	StringTie	exon	153490655	153490970	1000	+	.	gene_id "MSTRG.156219"; transcript_id "ENST00000518142"; exon_number "1"; gene_name "GRIA1"; ref_gene_id "ENSG00000155511";
chr5	StringTie	exon	153493928	153494065	1000	+	.	gene_id "MSTRG.156219"; transcript_id "ENST00000518142"; exon_number "2"; gene_name "GRIA1"; ref_gene_id "ENSG00000155511";
chr5	StringTie	exon	153650330	153650514	1000	+	.	gene_id "MSTRG.156219"; transcript_id "ENST00000518142"; exon_number "3"; gene_name "GRIA1"; ref_gene_id "ENSG00000155511";
chr5	StringTie	exon	153655819	153655872	1000	+	.	gene_id "MSTRG.156219"; transcript_id "ENST00000518142"; exon_number "4"; gene_name "GRIA1"; ref_gene_id "ENSG00000155511";
chr5	StringTie	exon	153674500	153674661	1000	+	.	gene_id "MSTRG.156219"; transcript_id "ENST00000518142"; exon_number "5"; gene_name "GRIA1"; ref_gene_id "ENSG00000155511";
chr5	StringTie	exon	153676994	153677161	1000	+	.	gene_id "MSTRG.156219"; transcript_id "ENST00000518142"; exon_number "6"; gene_name "GRIA1"; ref_gene_id "ENSG00000155511";
chr5	StringTie	exon	153686225	153686329	1000	+	.	gene_id "MSTRG.156219"; transcript_id "ENST00000518142"; exon_number "7"; gene_name "GRIA1"; ref_gene_id "ENSG00000155511";
chr5	StringTie	exon	153698044	153698154	1000	+	.	gene_id "MSTRG.156219"; transcript_id "ENST00000518142"; exon_number "8"; gene_name "GRIA1"; ref_gene_id "ENSG00000155511";
chr5	StringTie	exon	153698867	153699073	1000	+	.	gene_id "MSTRG.156219"; transcript_id "ENST00000518142"; exon_number "9"; gene_name "GRIA1"; ref_gene_id "ENSG00000155511";
chr5	StringTie	exon	153705697	153706067	1000	+	.	gene_id "MSTRG.156219"; transcript_id "ENST00000518142"; exon_number "10"; gene_name "GRIA1"; ref_gene_id "ENSG00000155511";
chr5	StringTie	exon	153764434	153764632	1000	+	.	gene_id "MSTRG.156219"; transcript_id "ENST00000518142"; exon_number "11"; gene_name "GRIA1"; ref_gene_id "ENSG00000155511";
chr5	StringTie	exon	153770168	153770415	1000	+	.	gene_id "MSTRG.156219"; transcript_id "ENST00000518142"; exon_number "12"; gene_name "GRIA1"; ref_gene_id "ENSG00000155511";
chr5	StringTie	exon	153794621	153794735	1000	+	.	gene_id "MSTRG.156219"; transcript_id "ENST00000518142"; exon_number "13"; gene_name "GRIA1"; ref_gene_id "ENSG00000155511";
chr5	StringTie	exon	153802356	153802490	1000	+	.	gene_id "MSTRG.156219"; transcript_id "ENST00000518142"; exon_number "14"; gene_name "GRIA1"; ref_gene_id "ENSG00000155511";
chr5	StringTie	exon	153811025	153811271	1000	+	.	gene_id "MSTRG.156219"; transcript_id "ENST00000518142"; exon_number "15"; gene_name "GRIA1"; ref_gene_id "ENSG00000155511";
chr5	StringTie	transcript	153492172	153813680	1000	+	.	gene_id "MSTRG.156219"; transcript_id "ENST00000518783"; gene_name "GRIA1"; ref_gene_id "ENSG00000155511";
chr5	StringTie	exon	153492172	153492310	1000	+	.	gene_id "MSTRG.156219"; transcript_id "ENST00000518783"; exon_number "1"; gene_name "GRIA1"; ref_gene_id "ENSG00000155511";
chr5	StringTie	exon	153493928	153494065	1000	+	.	gene_id "MSTRG.156219"; transcript_id "ENST00000518783"; exon_number "2"; gene_name "GRIA1"; ref_gene_id "ENSG00000155511";
chr5	StringTie	exon	153646928	153647167	1000	+	.	gene_id "MSTRG.156219"; transcript_id "ENST00000518783"; exon_number "3"; gene_name "GRIA1"; ref_gene_id "ENSG00000155511";
chr5	StringTie	exon	153650330	153650514	1000	+	.	gene_id "MSTRG.156219"; transcript_id "ENST00000518783"; exon_number "4"; gene_name "GRIA1"; ref_gene_id "ENSG00000155511";
chr5	StringTie	exon	153655819	153655872	1000	+	.	gene_id "MSTRG.156219"; transcript_id "ENST00000518783"; exon_number "5"; gene_name "GRIA1"; ref_gene_id "ENSG00000155511";
chr5	StringTie	exon	153674500	153674661	1000	+	.	gene_id "MSTRG.156219"; transcript_id "ENST00000518783"; exon_number "6"; gene_name "GRIA1"; ref_gene_id "ENSG00000155511";
chr5	StringTie	exon	153676994	153677161	1000	+	.	gene_id "MSTRG.156219"; transcript_id "ENST00000518783"; exon_number "7"; gene_name "GRIA1"; ref_gene_id "ENSG00000155511";
chr5	StringTie	exon	153686225	153686329	1000	+	.	gene_id "MSTRG.156219"; transcript_id "ENST00000518783"; exon_number "8"; gene_name "GRIA1"; ref_gene_id "ENSG00000155511";
chr5	StringTie	exon	153698044	153698154	1000	+	.	gene_id "MSTRG.156219"; transcript_id "ENST00000518783"; exon_number "9"; gene_name "GRIA1"; ref_gene_id "ENSG00000155511";
chr5	StringTie	exon	153698867	153699073	1000	+	.	gene_id "MSTRG.156219"; transcript_id "ENST00000518783"; exon_number "10"; gene_name "GRIA1"; ref_gene_id "ENSG00000155511";
chr5	StringTie	exon	153705697	153706067	1000	+	.	gene_id "MSTRG.156219"; transcript_id "ENST00000518783"; exon_number "11"; gene_name "GRIA1"; ref_gene_id "ENSG00000155511";
chr5	StringTie	exon	153764434	153764632	1000	+	.	gene_id "MSTRG.156219"; transcript_id "ENST00000518783"; exon_number "12"; gene_name "GRIA1"; ref_gene_id "ENSG00000155511";
chr5	StringTie	exon	153770168	153770415	1000	+	.	gene_id "MSTRG.156219"; transcript_id "ENST00000518783"; exon_number "13"; gene_name "GRIA1"; ref_gene_id "ENSG00000155511";
chr5	StringTie	exon	153794621	153794735	1000	+	.	gene_id "MSTRG.156219"; transcript_id "ENST00000518783"; exon_number "14"; gene_name "GRIA1"; ref_gene_id "ENSG00000155511";
chr5	StringTie	exon	153802356	153802490	1000	+	.	gene_id "MSTRG.156219"; transcript_id "ENST00000518783"; exon_number "15"; gene_name "GRIA1"; ref_gene_id "ENSG00000155511";
chr5	StringTie	exon	153811025	153813680	1000	+	.	gene_id "MSTRG.156219"; transcript_id "ENST00000518783"; exon_number "16"; gene_name "GRIA1"; ref_gene_id "ENSG00000155511";
chr5	StringTie	transcript	153490482	153650507	1000	+	.	gene_id "MSTRG.156219"; transcript_id "ENST00000518862"; gene_name "GRIA1"; ref_gene_id "ENSG00000155511";
chr5	StringTie	exon	153490482	153490511	1000	+	.	gene_id "MSTRG.156219"; transcript_id "ENST00000518862"; exon_number "1"; gene_name "GRIA1"; ref_gene_id "ENSG00000155511";
chr5	StringTie	exon	153493928	153494065	1000	+	.	gene_id "MSTRG.156219"; transcript_id "ENST00000518862"; exon_number "2"; gene_name "GRIA1"; ref_gene_id "ENSG00000155511";
chr5	StringTie	exon	153646928	153647167	1000	+	.	gene_id "MSTRG.156219"; transcript_id "ENST00000518862"; exon_number "3"; gene_name "GRIA1"; ref_gene_id "ENSG00000155511";
chr5	StringTie	exon	153650330	153650507	1000	+	.	gene_id "MSTRG.156219"; transcript_id "ENST00000518862"; exon_number "4"; gene_name "GRIA1"; ref_gene_id "ENSG00000155511";
chr5	StringTie	transcript	153490268	153494065	1000	+	.	gene_id "MSTRG.156219"; transcript_id "ENST00000520353"; gene_name "GRIA1"; ref_gene_id "ENSG00000155511";
chr5	StringTie	exon	153490268	153490449	1000	+	.	gene_id "MSTRG.156219"; transcript_id "ENST00000520353"; exon_number "1"; gene_name "GRIA1"; ref_gene_id "ENSG00000155511";
chr5	StringTie	exon	153490929	153490970	1000	+	.	gene_id "MSTRG.156219"; transcript_id "ENST00000520353"; exon_number "2"; gene_name "GRIA1"; ref_gene_id "ENSG00000155511";
chr5	StringTie	exon	153493928	153494065	1000	+	.	gene_id "MSTRG.156219"; transcript_id "ENST00000520353"; exon_number "3"; gene_name "GRIA1"; ref_gene_id "ENSG00000155511";
chr5	StringTie	transcript	153573228	153655865	1000	+	.	gene_id "MSTRG.156219"; transcript_id "ENST00000520966"; gene_name "GRIA1"; ref_gene_id "ENSG00000155511";
chr5	StringTie	exon	153573228	153573272	1000	+	.	gene_id "MSTRG.156219"; transcript_id "ENST00000520966"; exon_number "1"; gene_name "GRIA1"; ref_gene_id "ENSG00000155511";
chr5	StringTie	exon	153574349	153574391	1000	+	.	gene_id "MSTRG.156219"; transcript_id "ENST00000520966"; exon_number "2"; gene_name "GRIA1"; ref_gene_id "ENSG00000155511";
chr5	StringTie	exon	153646928	153647167	1000	+	.	gene_id "MSTRG.156219"; transcript_id "ENST00000520966"; exon_number "3"; gene_name "GRIA1"; ref_gene_id "ENSG00000155511";
chr5	StringTie	exon	153650330	153650514	1000	+	.	gene_id "MSTRG.156219"; transcript_id "ENST00000520966"; exon_number "4"; gene_name "GRIA1"; ref_gene_id "ENSG00000155511";
chr5	StringTie	exon	153655819	153655865	1000	+	.	gene_id "MSTRG.156219"; transcript_id "ENST00000520966"; exon_number "5"; gene_name "GRIA1"; ref_gene_id "ENSG00000155511";
chr5	StringTie	transcript	153491297	153811619	1000	+	.	gene_id "MSTRG.156219"; transcript_id "ENST00000521843"; gene_name "GRIA1"; ref_gene_id "ENSG00000155511";
chr5	StringTie	exon	153491297	153491332	1000	+	.	gene_id "MSTRG.156219"; transcript_id "ENST00000521843"; exon_number "1"; gene_name "GRIA1"; ref_gene_id "ENSG00000155511";
chr5	StringTie	exon	153493928	153494065	1000	+	.	gene_id "MSTRG.156219"; transcript_id "ENST00000521843"; exon_number "2"; gene_name "GRIA1"; ref_gene_id "ENSG00000155511";
chr5	StringTie	exon	153646928	153647167	1000	+	.	gene_id "MSTRG.156219"; transcript_id "ENST00000521843"; exon_number "3"; gene_name "GRIA1"; ref_gene_id "ENSG00000155511";
chr5	StringTie	exon	153650330	153650514	1000	+	.	gene_id "MSTRG.156219"; transcript_id "ENST00000521843"; exon_number "4"; gene_name "GRIA1"; ref_gene_id "ENSG00000155511";
chr5	StringTie	exon	153655819	153655872	1000	+	.	gene_id "MSTRG.156219"; transcript_id "ENST00000521843"; exon_number "5"; gene_name "GRIA1"; ref_gene_id "ENSG00000155511";
chr5	StringTie	exon	153674500	153674661	1000	+	.	gene_id "MSTRG.156219"; transcript_id "ENST00000521843"; exon_number "6"; gene_name "GRIA1"; ref_gene_id "ENSG00000155511";
chr5	StringTie	exon	153676994	153677161	1000	+	.	gene_id "MSTRG.156219"; transcript_id "ENST00000521843"; exon_number "7"; gene_name "GRIA1"; ref_gene_id "ENSG00000155511";
chr5	StringTie	exon	153686225	153686329	1000	+	.	gene_id "MSTRG.156219"; transcript_id "ENST00000521843"; exon_number "8"; gene_name "GRIA1"; ref_gene_id "ENSG00000155511";
chr5	StringTie	exon	153698044	153698154	1000	+	.	gene_id "MSTRG.156219"; transcript_id "ENST00000521843"; exon_number "9"; gene_name "GRIA1"; ref_gene_id "ENSG00000155511";
chr5	StringTie	exon	153698867	153699073	1000	+	.	gene_id "MSTRG.156219"; transcript_id "ENST00000521843"; exon_number "10"; gene_name "GRIA1"; ref_gene_id "ENSG00000155511";
chr5	StringTie	exon	153705697	153706067	1000	+	.	gene_id "MSTRG.156219"; transcript_id "ENST00000521843"; exon_number "11"; gene_name "GRIA1"; ref_gene_id "ENSG00000155511";
chr5	StringTie	exon	153764434	153764632	1000	+	.	gene_id "MSTRG.156219"; transcript_id "ENST00000521843"; exon_number "12"; gene_name "GRIA1"; ref_gene_id "ENSG00000155511";
chr5	StringTie	exon	153770168	153770415	1000	+	.	gene_id "MSTRG.156219"; transcript_id "ENST00000521843"; exon_number "13"; gene_name "GRIA1"; ref_gene_id "ENSG00000155511";
chr5	StringTie	exon	153794621	153794735	1000	+	.	gene_id "MSTRG.156219"; transcript_id "ENST00000521843"; exon_number "14"; gene_name "GRIA1"; ref_gene_id "ENSG00000155511";
chr5	StringTie	exon	153802356	153802490	1000	+	.	gene_id "MSTRG.156219"; transcript_id "ENST00000521843"; exon_number "15"; gene_name "GRIA1"; ref_gene_id "ENSG00000155511";
chr5	StringTie	exon	153811025	153811619	1000	+	.	gene_id "MSTRG.156219"; transcript_id "ENST00000521843"; exon_number "16"; gene_name "GRIA1"; ref_gene_id "ENSG00000155511";
chr5	StringTie	transcript	153489542	153526697	1000	+	.	gene_id "MSTRG.156219"; transcript_id "MSTRG.156219.1";
chr5	StringTie	exon	153489542	153489837	1000	+	.	gene_id "MSTRG.156219"; transcript_id "MSTRG.156219.1"; exon_number "1";
chr5	StringTie	exon	153493928	153494065	1000	+	.	gene_id "MSTRG.156219"; transcript_id "MSTRG.156219.1"; exon_number "2";
chr5	StringTie	exon	153509750	153509806	1000	+	.	gene_id "MSTRG.156219"; transcript_id "MSTRG.156219.1"; exon_number "3";
chr5	StringTie	exon	153525180	153526697	1000	+	.	gene_id "MSTRG.156219"; transcript_id "MSTRG.156219.1"; exon_number "4";
chr5	StringTie	transcript	153490268	153813862	1000	+	.	gene_id "MSTRG.156219"; transcript_id "MSTRG.156219.10";
chr5	StringTie	exon	153490268	153490449	1000	+	.	gene_id "MSTRG.156219"; transcript_id "MSTRG.156219.10"; exon_number "1";
chr5	StringTie	exon	153490929	153490970	1000	+	.	gene_id "MSTRG.156219"; transcript_id "MSTRG.156219.10"; exon_number "2";
chr5	StringTie	exon	153493928	153494065	1000	+	.	gene_id "MSTRG.156219"; transcript_id "MSTRG.156219.10"; exon_number "3";
chr5	StringTie	exon	153646928	153647167	1000	+	.	gene_id "MSTRG.156219"; transcript_id "MSTRG.156219.10"; exon_number "4";
chr5	StringTie	exon	153650330	153650514	1000	+	.	gene_id "MSTRG.156219"; transcript_id "MSTRG.156219.10"; exon_number "5";
chr5	StringTie	exon	153655819	153655872	1000	+	.	gene_id "MSTRG.156219"; transcript_id "MSTRG.156219.10"; exon_number "6";
chr5	StringTie	exon	153674500	153674661	1000	+	.	gene_id "MSTRG.156219"; transcript_id "MSTRG.156219.10"; exon_number "7";
chr5	StringTie	exon	153676994	153677161	1000	+	.	gene_id "MSTRG.156219"; transcript_id "MSTRG.156219.10"; exon_number "8";
chr5	StringTie	exon	153686225	153686329	1000	+	.	gene_id "MSTRG.156219"; transcript_id "MSTRG.156219.10"; exon_number "9";
chr5	StringTie	exon	153698044	153698154	1000	+	.	gene_id "MSTRG.156219"; transcript_id "MSTRG.156219.10"; exon_number "10";
chr5	StringTie	exon	153698871	153699073	1000	+	.	gene_id "MSTRG.156219"; transcript_id "MSTRG.156219.10"; exon_number "11";
chr5	StringTie	exon	153705697	153706067	1000	+	.	gene_id "MSTRG.156219"; transcript_id "MSTRG.156219.10"; exon_number "12";
chr5	StringTie	exon	153764434	153764632	1000	+	.	gene_id "MSTRG.156219"; transcript_id "MSTRG.156219.10"; exon_number "13";
chr5	StringTie	exon	153770168	153770415	1000	+	.	gene_id "MSTRG.156219"; transcript_id "MSTRG.156219.10"; exon_number "14";
chr5	StringTie	exon	153802356	153802490	1000	+	.	gene_id "MSTRG.156219"; transcript_id "MSTRG.156219.10"; exon_number "15";
chr5	StringTie	exon	153811025	153813862	1000	+	.	gene_id "MSTRG.156219"; transcript_id "MSTRG.156219.10"; exon_number "16";
chr5	StringTie	transcript	153490268	153500464	1000	+	.	gene_id "MSTRG.156219"; transcript_id "MSTRG.156219.11";
chr5	StringTie	exon	153490268	153490449	1000	+	.	gene_id "MSTRG.156219"; transcript_id "MSTRG.156219.11"; exon_number "1";
chr5	StringTie	exon	153490929	153490970	1000	+	.	gene_id "MSTRG.156219"; transcript_id "MSTRG.156219.11"; exon_number "2";
chr5	StringTie	exon	153493928	153494065	1000	+	.	gene_id "MSTRG.156219"; transcript_id "MSTRG.156219.11"; exon_number "3";
chr5	StringTie	exon	153500169	153500464	1000	+	.	gene_id "MSTRG.156219"; transcript_id "MSTRG.156219.11"; exon_number "4";
chr5	StringTie	transcript	153490268	153504597	1000	+	.	gene_id "MSTRG.156219"; transcript_id "MSTRG.156219.12";
chr5	StringTie	exon	153490268	153490449	1000	+	.	gene_id "MSTRG.156219"; transcript_id "MSTRG.156219.12"; exon_number "1";
chr5	StringTie	exon	153490929	153490970	1000	+	.	gene_id "MSTRG.156219"; transcript_id "MSTRG.156219.12"; exon_number "2";
chr5	StringTie	exon	153493928	153494065	1000	+	.	gene_id "MSTRG.156219"; transcript_id "MSTRG.156219.12"; exon_number "3";
chr5	StringTie	exon	153504490	153504597	1000	+	.	gene_id "MSTRG.156219"; transcript_id "MSTRG.156219.12"; exon_number "4";
chr5	StringTie	transcript	153490268	153525513	1000	+	.	gene_id "MSTRG.156219"; transcript_id "MSTRG.156219.13";
chr5	StringTie	exon	153490268	153490449	1000	+	.	gene_id "MSTRG.156219"; transcript_id "MSTRG.156219.13"; exon_number "1";
chr5	StringTie	exon	153490929	153490970	1000	+	.	gene_id "MSTRG.156219"; transcript_id "MSTRG.156219.13"; exon_number "2";
chr5	StringTie	exon	153493928	153494065	1000	+	.	gene_id "MSTRG.156219"; transcript_id "MSTRG.156219.13"; exon_number "3";
chr5	StringTie	exon	153504464	153504597	1000	+	.	gene_id "MSTRG.156219"; transcript_id "MSTRG.156219.13"; exon_number "4";
chr5	StringTie	exon	153509750	153509806	1000	+	.	gene_id "MSTRG.156219"; transcript_id "MSTRG.156219.13"; exon_number "5";
chr5	StringTie	exon	153525180	153525513	1000	+	.	gene_id "MSTRG.156219"; transcript_id "MSTRG.156219.13"; exon_number "6";
chr5	StringTie	transcript	153490294	153509801	1000	+	.	gene_id "MSTRG.156219"; transcript_id "MSTRG.156219.15";
chr5	StringTie	exon	153490294	153490449	1000	+	.	gene_id "MSTRG.156219"; transcript_id "MSTRG.156219.15"; exon_number "1";
chr5	StringTie	exon	153493928	153494065	1000	+	.	gene_id "MSTRG.156219"; transcript_id "MSTRG.156219.15"; exon_number "2";
chr5	StringTie	exon	153509750	153509801	1000	+	.	gene_id "MSTRG.156219"; transcript_id "MSTRG.156219.15"; exon_number "3";
chr5	StringTie	transcript	153490342	153821806	1000	+	.	gene_id "MSTRG.156219"; transcript_id "MSTRG.156219.16";
chr5	StringTie	exon	153490342	153490449	1000	+	.	gene_id "MSTRG.156219"; transcript_id "MSTRG.156219.16"; exon_number "1";
chr5	StringTie	exon	153490706	153490970	1000	+	.	gene_id "MSTRG.156219"; transcript_id "MSTRG.156219.16"; exon_number "2";
chr5	StringTie	exon	153493928	153494065	1000	+	.	gene_id "MSTRG.156219"; transcript_id "MSTRG.156219.16"; exon_number "3";
chr5	StringTie	exon	153646928	153647167	1000	+	.	gene_id "MSTRG.156219"; transcript_id "MSTRG.156219.16"; exon_number "4";
chr5	StringTie	exon	153650330	153650514	1000	+	.	gene_id "MSTRG.156219"; transcript_id "MSTRG.156219.16"; exon_number "5";
chr5	StringTie	exon	153655819	153655872	1000	+	.	gene_id "MSTRG.156219"; transcript_id "MSTRG.156219.16"; exon_number "6";
chr5	StringTie	exon	153674500	153674661	1000	+	.	gene_id "MSTRG.156219"; transcript_id "MSTRG.156219.16"; exon_number "7";
chr5	StringTie	exon	153676994	153677161	1000	+	.	gene_id "MSTRG.156219"; transcript_id "MSTRG.156219.16"; exon_number "8";
chr5	StringTie	exon	153686225	153686329	1000	+	.	gene_id "MSTRG.156219"; transcript_id "MSTRG.156219.16"; exon_number "9";
chr5	StringTie	exon	153698044	153698154	1000	+	.	gene_id "MSTRG.156219"; transcript_id "MSTRG.156219.16"; exon_number "10";
chr5	StringTie	exon	153698867	153699073	1000	+	.	gene_id "MSTRG.156219"; transcript_id "MSTRG.156219.16"; exon_number "11";
chr5	StringTie	exon	153705697	153706067	1000	+	.	gene_id "MSTRG.156219"; transcript_id "MSTRG.156219.16"; exon_number "12";
chr5	StringTie	exon	153764434	153764632	1000	+	.	gene_id "MSTRG.156219"; transcript_id "MSTRG.156219.16"; exon_number "13";
chr5	StringTie	exon	153770168	153770415	1000	+	.	gene_id "MSTRG.156219"; transcript_id "MSTRG.156219.16"; exon_number "14";
chr5	StringTie	exon	153794621	153794735	1000	+	.	gene_id "MSTRG.156219"; transcript_id "MSTRG.156219.16"; exon_number "15";
chr5	StringTie	exon	153802356	153802490	1000	+	.	gene_id "MSTRG.156219"; transcript_id "MSTRG.156219.16"; exon_number "16";
chr5	StringTie	exon	153811025	153821806	1000	+	.	gene_id "MSTRG.156219"; transcript_id "MSTRG.156219.16"; exon_number "17";
chr5	StringTie	transcript	153490356	153821746	1000	+	.	gene_id "MSTRG.156219"; transcript_id "MSTRG.156219.17";
chr5	StringTie	exon	153490356	153490449	1000	+	.	gene_id "MSTRG.156219"; transcript_id "MSTRG.156219.17"; exon_number "1";
chr5	StringTie	exon	153490727	153490970	1000	+	.	gene_id "MSTRG.156219"; transcript_id "MSTRG.156219.17"; exon_number "2";
chr5	StringTie	exon	153493928	153494065	1000	+	.	gene_id "MSTRG.156219"; transcript_id "MSTRG.156219.17"; exon_number "3";
chr5	StringTie	exon	153646928	153647167	1000	+	.	gene_id "MSTRG.156219"; transcript_id "MSTRG.156219.17"; exon_number "4";
chr5	StringTie	exon	153650330	153650514	1000	+	.	gene_id "MSTRG.156219"; transcript_id "MSTRG.156219.17"; exon_number "5";
chr5	StringTie	exon	153655819	153655872	1000	+	.	gene_id "MSTRG.156219"; transcript_id "MSTRG.156219.17"; exon_number "6";
chr5	StringTie	exon	153674500	153674661	1000	+	.	gene_id "MSTRG.156219"; transcript_id "MSTRG.156219.17"; exon_number "7";
chr5	StringTie	exon	153676994	153677161	1000	+	.	gene_id "MSTRG.156219"; transcript_id "MSTRG.156219.17"; exon_number "8";
chr5	StringTie	exon	153686225	153686329	1000	+	.	gene_id "MSTRG.156219"; transcript_id "MSTRG.156219.17"; exon_number "9";
chr5	StringTie	exon	153698044	153698154	1000	+	.	gene_id "MSTRG.156219"; transcript_id "MSTRG.156219.17"; exon_number "10";
chr5	StringTie	exon	153698867	153699073	1000	+	.	gene_id "MSTRG.156219"; transcript_id "MSTRG.156219.17"; exon_number "11";
chr5	StringTie	exon	153705697	153706067	1000	+	.	gene_id "MSTRG.156219"; transcript_id "MSTRG.156219.17"; exon_number "12";
chr5	StringTie	exon	153764434	153764632	1000	+	.	gene_id "MSTRG.156219"; transcript_id "MSTRG.156219.17"; exon_number "13";
chr5	StringTie	exon	153770168	153770415	1000	+	.	gene_id "MSTRG.156219"; transcript_id "MSTRG.156219.17"; exon_number "14";
chr5	StringTie	exon	153795476	153795590	1000	+	.	gene_id "MSTRG.156219"; transcript_id "MSTRG.156219.17"; exon_number "15";
chr5	StringTie	exon	153802356	153802490	1000	+	.	gene_id "MSTRG.156219"; transcript_id "MSTRG.156219.17"; exon_number "16";
chr5	StringTie	exon	153811025	153821746	1000	+	.	gene_id "MSTRG.156219"; transcript_id "MSTRG.156219.17"; exon_number "17";
chr5	StringTie	transcript	153489579	153730299	1000	+	.	gene_id "MSTRG.156219"; transcript_id "MSTRG.156219.2";
chr5	StringTie	exon	153489579	153489837	1000	+	.	gene_id "MSTRG.156219"; transcript_id "MSTRG.156219.2"; exon_number "1";
chr5	StringTie	exon	153493928	153494065	1000	+	.	gene_id "MSTRG.156219"; transcript_id "MSTRG.156219.2"; exon_number "2";
chr5	StringTie	exon	153646928	153647167	1000	+	.	gene_id "MSTRG.156219"; transcript_id "MSTRG.156219.2"; exon_number "3";
chr5	StringTie	exon	153650330	153650514	1000	+	.	gene_id "MSTRG.156219"; transcript_id "MSTRG.156219.2"; exon_number "4";
chr5	StringTie	exon	153655819	153655872	1000	+	.	gene_id "MSTRG.156219"; transcript_id "MSTRG.156219.2"; exon_number "5";
chr5	StringTie	exon	153674500	153674661	1000	+	.	gene_id "MSTRG.156219"; transcript_id "MSTRG.156219.2"; exon_number "6";
chr5	StringTie	exon	153676994	153677161	1000	+	.	gene_id "MSTRG.156219"; transcript_id "MSTRG.156219.2"; exon_number "7";
chr5	StringTie	exon	153686225	153686329	1000	+	.	gene_id "MSTRG.156219"; transcript_id "MSTRG.156219.2"; exon_number "8";
chr5	StringTie	exon	153698044	153698154	1000	+	.	gene_id "MSTRG.156219"; transcript_id "MSTRG.156219.2"; exon_number "9";
chr5	StringTie	exon	153698867	153699073	1000	+	.	gene_id "MSTRG.156219"; transcript_id "MSTRG.156219.2"; exon_number "10";
chr5	StringTie	exon	153705697	153706067	1000	+	.	gene_id "MSTRG.156219"; transcript_id "MSTRG.156219.2"; exon_number "11";
chr5	StringTie	exon	153730215	153730299	1000	+	.	gene_id "MSTRG.156219"; transcript_id "MSTRG.156219.2"; exon_number "12";
chr5	StringTie	transcript	153491297	153813873	1000	+	.	gene_id "MSTRG.156219"; transcript_id "MSTRG.156219.24";
chr5	StringTie	exon	153491297	153491332	1000	+	.	gene_id "MSTRG.156219"; transcript_id "MSTRG.156219.24"; exon_number "1";
chr5	StringTie	exon	153493928	153494065	1000	+	.	gene_id "MSTRG.156219"; transcript_id "MSTRG.156219.24"; exon_number "2";
chr5	StringTie	exon	153646928	153647167	1000	+	.	gene_id "MSTRG.156219"; transcript_id "MSTRG.156219.24"; exon_number "3";
chr5	StringTie	exon	153650330	153650514	1000	+	.	gene_id "MSTRG.156219"; transcript_id "MSTRG.156219.24"; exon_number "4";
chr5	StringTie	exon	153655819	153655872	1000	+	.	gene_id "MSTRG.156219"; transcript_id "MSTRG.156219.24"; exon_number "5";
chr5	StringTie	exon	153674500	153674661	1000	+	.	gene_id "MSTRG.156219"; transcript_id "MSTRG.156219.24"; exon_number "6";
chr5	StringTie	exon	153676994	153677161	1000	+	.	gene_id "MSTRG.156219"; transcript_id "MSTRG.156219.24"; exon_number "7";
chr5	StringTie	exon	153686225	153686329	1000	+	.	gene_id "MSTRG.156219"; transcript_id "MSTRG.156219.24"; exon_number "8";
chr5	StringTie	exon	153698044	153698154	1000	+	.	gene_id "MSTRG.156219"; transcript_id "MSTRG.156219.24"; exon_number "9";
chr5	StringTie	exon	153698867	153699073	1000	+	.	gene_id "MSTRG.156219"; transcript_id "MSTRG.156219.24"; exon_number "10";
chr5	StringTie	exon	153705697	153706067	1000	+	.	gene_id "MSTRG.156219"; transcript_id "MSTRG.156219.24"; exon_number "11";
chr5	StringTie	exon	153764434	153764632	1000	+	.	gene_id "MSTRG.156219"; transcript_id "MSTRG.156219.24"; exon_number "12";
chr5	StringTie	exon	153770168	153770415	1000	+	.	gene_id "MSTRG.156219"; transcript_id "MSTRG.156219.24"; exon_number "13";
chr5	StringTie	exon	153794621	153794735	1000	+	.	gene_id "MSTRG.156219"; transcript_id "MSTRG.156219.24"; exon_number "14";
chr5	StringTie	exon	153802356	153802490	1000	+	.	gene_id "MSTRG.156219"; transcript_id "MSTRG.156219.24"; exon_number "15";
chr5	StringTie	exon	153811025	153811897	1000	+	.	gene_id "MSTRG.156219"; transcript_id "MSTRG.156219.24"; exon_number "16";
chr5	StringTie	exon	153812096	153813873	1000	+	.	gene_id "MSTRG.156219"; transcript_id "MSTRG.156219.24"; exon_number "17";
chr5	StringTie	transcript	153548105	153569754	1000	+	.	gene_id "MSTRG.156219"; transcript_id "MSTRG.156219.29";
chr5	StringTie	exon	153548105	153548316	1000	+	.	gene_id "MSTRG.156219"; transcript_id "MSTRG.156219.29"; exon_number "1";
chr5	StringTie	exon	153557798	153569754	1000	+	.	gene_id "MSTRG.156219"; transcript_id "MSTRG.156219.29"; exon_number "2";
chr5	StringTie	transcript	153629128	153706181	1000	+	.	gene_id "MSTRG.156219"; transcript_id "MSTRG.156219.31";
chr5	StringTie	exon	153629128	153629418	1000	+	.	gene_id "MSTRG.156219"; transcript_id "MSTRG.156219.31"; exon_number "1";
chr5	StringTie	exon	153646928	153647167	1000	+	.	gene_id "MSTRG.156219"; transcript_id "MSTRG.156219.31"; exon_number "2";
chr5	StringTie	exon	153650330	153650514	1000	+	.	gene_id "MSTRG.156219"; transcript_id "MSTRG.156219.31"; exon_number "3";
chr5	StringTie	exon	153655819	153655872	1000	+	.	gene_id "MSTRG.156219"; transcript_id "MSTRG.156219.31"; exon_number "4";
chr5	StringTie	exon	153674500	153674661	1000	+	.	gene_id "MSTRG.156219"; transcript_id "MSTRG.156219.31"; exon_number "5";
chr5	StringTie	exon	153676994	153677161	1000	+	.	gene_id "MSTRG.156219"; transcript_id "MSTRG.156219.31"; exon_number "6";
chr5	StringTie	exon	153686225	153686329	1000	+	.	gene_id "MSTRG.156219"; transcript_id "MSTRG.156219.31"; exon_number "7";
chr5	StringTie	exon	153698044	153698154	1000	+	.	gene_id "MSTRG.156219"; transcript_id "MSTRG.156219.31"; exon_number "8";
chr5	StringTie	exon	153698867	153699073	1000	+	.	gene_id "MSTRG.156219"; transcript_id "MSTRG.156219.31"; exon_number "9";
chr5	StringTie	exon	153705697	153706181	1000	+	.	gene_id "MSTRG.156219"; transcript_id "MSTRG.156219.31"; exon_number "10";
chr5	StringTie	transcript	153634489	153706121	1000	+	.	gene_id "MSTRG.156219"; transcript_id "MSTRG.156219.32";
chr5	StringTie	exon	153634489	153634507	1000	+	.	gene_id "MSTRG.156219"; transcript_id "MSTRG.156219.32"; exon_number "1";
chr5	StringTie	exon	153646928	153647167	1000	+	.	gene_id "MSTRG.156219"; transcript_id "MSTRG.156219.32"; exon_number "2";
chr5	StringTie	exon	153650330	153650514	1000	+	.	gene_id "MSTRG.156219"; transcript_id "MSTRG.156219.32"; exon_number "3";
chr5	StringTie	exon	153655819	153655872	1000	+	.	gene_id "MSTRG.156219"; transcript_id "MSTRG.156219.32"; exon_number "4";
chr5	StringTie	exon	153674500	153674661	1000	+	.	gene_id "MSTRG.156219"; transcript_id "MSTRG.156219.32"; exon_number "5";
chr5	StringTie	exon	153676994	153677161	1000	+	.	gene_id "MSTRG.156219"; transcript_id "MSTRG.156219.32"; exon_number "6";
chr5	StringTie	exon	153686225	153686329	1000	+	.	gene_id "MSTRG.156219"; transcript_id "MSTRG.156219.32"; exon_number "7";
chr5	StringTie	exon	153698044	153698154	1000	+	.	gene_id "MSTRG.156219"; transcript_id "MSTRG.156219.32"; exon_number "8";
chr5	StringTie	exon	153698867	153699073	1000	+	.	gene_id "MSTRG.156219"; transcript_id "MSTRG.156219.32"; exon_number "9";
chr5	StringTie	exon	153705697	153706121	1000	+	.	gene_id "MSTRG.156219"; transcript_id "MSTRG.156219.32"; exon_number "10";
chr5	StringTie	transcript	153644703	153706169	1000	+	.	gene_id "MSTRG.156219"; transcript_id "MSTRG.156219.33";
chr5	StringTie	exon	153644703	153644735	1000	+	.	gene_id "MSTRG.156219"; transcript_id "MSTRG.156219.33"; exon_number "1";
chr5	StringTie	exon	153646928	153647167	1000	+	.	gene_id "MSTRG.156219"; transcript_id "MSTRG.156219.33"; exon_number "2";
chr5	StringTie	exon	153650330	153650514	1000	+	.	gene_id "MSTRG.156219"; transcript_id "MSTRG.156219.33"; exon_number "3";
chr5	StringTie	exon	153655819	153655872	1000	+	.	gene_id "MSTRG.156219"; transcript_id "MSTRG.156219.33"; exon_number "4";
chr5	StringTie	exon	153674500	153674661	1000	+	.	gene_id "MSTRG.156219"; transcript_id "MSTRG.156219.33"; exon_number "5";
chr5	StringTie	exon	153676994	153677161	1000	+	.	gene_id "MSTRG.156219"; transcript_id "MSTRG.156219.33"; exon_number "6";
chr5	StringTie	exon	153686225	153686329	1000	+	.	gene_id "MSTRG.156219"; transcript_id "MSTRG.156219.33"; exon_number "7";
chr5	StringTie	exon	153698044	153698154	1000	+	.	gene_id "MSTRG.156219"; transcript_id "MSTRG.156219.33"; exon_number "8";
chr5	StringTie	exon	153698867	153699073	1000	+	.	gene_id "MSTRG.156219"; transcript_id "MSTRG.156219.33"; exon_number "9";
chr5	StringTie	exon	153705697	153706169	1000	+	.	gene_id "MSTRG.156219"; transcript_id "MSTRG.156219.33"; exon_number "10";
chr5	StringTie	transcript	153644824	153679371	1000	+	.	gene_id "MSTRG.156219"; transcript_id "MSTRG.156219.34";
chr5	StringTie	exon	153644824	153644918	1000	+	.	gene_id "MSTRG.156219"; transcript_id "MSTRG.156219.34"; exon_number "1";
chr5	StringTie	exon	153646928	153647167	1000	+	.	gene_id "MSTRG.156219"; transcript_id "MSTRG.156219.34"; exon_number "2";
chr5	StringTie	exon	153650330	153650514	1000	+	.	gene_id "MSTRG.156219"; transcript_id "MSTRG.156219.34"; exon_number "3";
chr5	StringTie	exon	153655819	153655872	1000	+	.	gene_id "MSTRG.156219"; transcript_id "MSTRG.156219.34"; exon_number "4";
chr5	StringTie	exon	153674500	153674661	1000	+	.	gene_id "MSTRG.156219"; transcript_id "MSTRG.156219.34"; exon_number "5";
chr5	StringTie	exon	153676994	153677161	1000	+	.	gene_id "MSTRG.156219"; transcript_id "MSTRG.156219.34"; exon_number "6";
chr5	StringTie	exon	153679114	153679371	1000	+	.	gene_id "MSTRG.156219"; transcript_id "MSTRG.156219.34"; exon_number "7";
chr5	StringTie	transcript	153645144	153706159	1000	+	.	gene_id "MSTRG.156219"; transcript_id "MSTRG.156219.35";
chr5	StringTie	exon	153645144	153645275	1000	+	.	gene_id "MSTRG.156219"; transcript_id "MSTRG.156219.35"; exon_number "1";
chr5	StringTie	exon	153646928	153647167	1000	+	.	gene_id "MSTRG.156219"; transcript_id "MSTRG.156219.35"; exon_number "2";
chr5	StringTie	exon	153650330	153650514	1000	+	.	gene_id "MSTRG.156219"; transcript_id "MSTRG.156219.35"; exon_number "3";
chr5	StringTie	exon	153655819	153655872	1000	+	.	gene_id "MSTRG.156219"; transcript_id "MSTRG.156219.35"; exon_number "4";
chr5	StringTie	exon	153674500	153674661	1000	+	.	gene_id "MSTRG.156219"; transcript_id "MSTRG.156219.35"; exon_number "5";
chr5	StringTie	exon	153676994	153677161	1000	+	.	gene_id "MSTRG.156219"; transcript_id "MSTRG.156219.35"; exon_number "6";
chr5	StringTie	exon	153686225	153686329	1000	+	.	gene_id "MSTRG.156219"; transcript_id "MSTRG.156219.35"; exon_number "7";
chr5	StringTie	exon	153698044	153698154	1000	+	.	gene_id "MSTRG.156219"; transcript_id "MSTRG.156219.35"; exon_number "8";
chr5	StringTie	exon	153698867	153699073	1000	+	.	gene_id "MSTRG.156219"; transcript_id "MSTRG.156219.35"; exon_number "9";
chr5	StringTie	exon	153705697	153706159	1000	+	.	gene_id "MSTRG.156219"; transcript_id "MSTRG.156219.35"; exon_number "10";
chr5	StringTie	transcript	153646152	153706101	1000	+	.	gene_id "MSTRG.156219"; transcript_id "MSTRG.156219.36";
chr5	StringTie	exon	153646152	153646171	1000	+	.	gene_id "MSTRG.156219"; transcript_id "MSTRG.156219.36"; exon_number "1";
chr5	StringTie	exon	153646928	153647167	1000	+	.	gene_id "MSTRG.156219"; transcript_id "MSTRG.156219.36"; exon_number "2";
chr5	StringTie	exon	153650330	153650514	1000	+	.	gene_id "MSTRG.156219"; transcript_id "MSTRG.156219.36"; exon_number "3";
chr5	StringTie	exon	153655819	153655872	1000	+	.	gene_id "MSTRG.156219"; transcript_id "MSTRG.156219.36"; exon_number "4";
chr5	StringTie	exon	153674500	153674661	1000	+	.	gene_id "MSTRG.156219"; transcript_id "MSTRG.156219.36"; exon_number "5";
chr5	StringTie	exon	153676994	153677161	1000	+	.	gene_id "MSTRG.156219"; transcript_id "MSTRG.156219.36"; exon_number "6";
chr5	StringTie	exon	153686225	153686329	1000	+	.	gene_id "MSTRG.156219"; transcript_id "MSTRG.156219.36"; exon_number "7";
chr5	StringTie	exon	153698044	153698154	1000	+	.	gene_id "MSTRG.156219"; transcript_id "MSTRG.156219.36"; exon_number "8";
chr5	StringTie	exon	153698867	153699073	1000	+	.	gene_id "MSTRG.156219"; transcript_id "MSTRG.156219.36"; exon_number "9";
chr5	StringTie	exon	153705697	153706101	1000	+	.	gene_id "MSTRG.156219"; transcript_id "MSTRG.156219.36"; exon_number "10";
chr5	StringTie	transcript	153646911	153706121	1000	+	.	gene_id "MSTRG.156219"; transcript_id "MSTRG.156219.37";
chr5	StringTie	exon	153646911	153647167	1000	+	.	gene_id "MSTRG.156219"; transcript_id "MSTRG.156219.37"; exon_number "1";
chr5	StringTie	exon	153650347	153650514	1000	+	.	gene_id "MSTRG.156219"; transcript_id "MSTRG.156219.37"; exon_number "2";
chr5	StringTie	exon	153655819	153655872	1000	+	.	gene_id "MSTRG.156219"; transcript_id "MSTRG.156219.37"; exon_number "3";
chr5	StringTie	exon	153674500	153674661	1000	+	.	gene_id "MSTRG.156219"; transcript_id "MSTRG.156219.37"; exon_number "4";
chr5	StringTie	exon	153676994	153677161	1000	+	.	gene_id "MSTRG.156219"; transcript_id "MSTRG.156219.37"; exon_number "5";
chr5	StringTie	exon	153686225	153686329	1000	+	.	gene_id "MSTRG.156219"; transcript_id "MSTRG.156219.37"; exon_number "6";
chr5	StringTie	exon	153698044	153698154	1000	+	.	gene_id "MSTRG.156219"; transcript_id "MSTRG.156219.37"; exon_number "7";
chr5	StringTie	exon	153698867	153699073	1000	+	.	gene_id "MSTRG.156219"; transcript_id "MSTRG.156219.37"; exon_number "8";
chr5	StringTie	exon	153705697	153706121	1000	+	.	gene_id "MSTRG.156219"; transcript_id "MSTRG.156219.37"; exon_number "9";
chr5	StringTie	transcript	153650038	153706171	1000	+	.	gene_id "MSTRG.156219"; transcript_id "MSTRG.156219.38";
chr5	StringTie	exon	153650038	153650251	1000	+	.	gene_id "MSTRG.156219"; transcript_id "MSTRG.156219.38"; exon_number "1";
chr5	StringTie	exon	153650347	153650514	1000	+	.	gene_id "MSTRG.156219"; transcript_id "MSTRG.156219.38"; exon_number "2";
chr5	StringTie	exon	153655819	153655872	1000	+	.	gene_id "MSTRG.156219"; transcript_id "MSTRG.156219.38"; exon_number "3";
chr5	StringTie	exon	153674500	153674661	1000	+	.	gene_id "MSTRG.156219"; transcript_id "MSTRG.156219.38"; exon_number "4";
chr5	StringTie	exon	153676994	153677161	1000	+	.	gene_id "MSTRG.156219"; transcript_id "MSTRG.156219.38"; exon_number "5";
chr5	StringTie	exon	153686225	153686329	1000	+	.	gene_id "MSTRG.156219"; transcript_id "MSTRG.156219.38"; exon_number "6";
chr5	StringTie	exon	153698044	153698154	1000	+	.	gene_id "MSTRG.156219"; transcript_id "MSTRG.156219.38"; exon_number "7";
chr5	StringTie	exon	153698867	153699073	1000	+	.	gene_id "MSTRG.156219"; transcript_id "MSTRG.156219.38"; exon_number "8";
chr5	StringTie	exon	153705697	153706171	1000	+	.	gene_id "MSTRG.156219"; transcript_id "MSTRG.156219.38"; exon_number "9";
chr5	StringTie	transcript	153650038	153706171	1000	+	.	gene_id "MSTRG.156219"; transcript_id "MSTRG.156219.39";
chr5	StringTie	exon	153650038	153650226	1000	+	.	gene_id "MSTRG.156219"; transcript_id "MSTRG.156219.39"; exon_number "1";
chr5	StringTie	exon	153650330	153650514	1000	+	.	gene_id "MSTRG.156219"; transcript_id "MSTRG.156219.39"; exon_number "2";
chr5	StringTie	exon	153655819	153655872	1000	+	.	gene_id "MSTRG.156219"; transcript_id "MSTRG.156219.39"; exon_number "3";
chr5	StringTie	exon	153674500	153674661	1000	+	.	gene_id "MSTRG.156219"; transcript_id "MSTRG.156219.39"; exon_number "4";
chr5	StringTie	exon	153676994	153677161	1000	+	.	gene_id "MSTRG.156219"; transcript_id "MSTRG.156219.39"; exon_number "5";
chr5	StringTie	exon	153686225	153686329	1000	+	.	gene_id "MSTRG.156219"; transcript_id "MSTRG.156219.39"; exon_number "6";
chr5	StringTie	exon	153698044	153698154	1000	+	.	gene_id "MSTRG.156219"; transcript_id "MSTRG.156219.39"; exon_number "7";
chr5	StringTie	exon	153698867	153699073	1000	+	.	gene_id "MSTRG.156219"; transcript_id "MSTRG.156219.39"; exon_number "8";
chr5	StringTie	exon	153705697	153706171	1000	+	.	gene_id "MSTRG.156219"; transcript_id "MSTRG.156219.39"; exon_number "9";
chr5	StringTie	transcript	153489986	153528223	1000	+	.	gene_id "MSTRG.156219"; transcript_id "MSTRG.156219.4";
chr5	StringTie	exon	153489986	153490970	1000	+	.	gene_id "MSTRG.156219"; transcript_id "MSTRG.156219.4"; exon_number "1";
chr5	StringTie	exon	153493928	153494065	1000	+	.	gene_id "MSTRG.156219"; transcript_id "MSTRG.156219.4"; exon_number "2";
chr5	StringTie	exon	153504490	153504593	1000	+	.	gene_id "MSTRG.156219"; transcript_id "MSTRG.156219.4"; exon_number "3";
chr5	StringTie	exon	153509750	153509806	1000	+	.	gene_id "MSTRG.156219"; transcript_id "MSTRG.156219.4"; exon_number "4";
chr5	StringTie	exon	153525180	153528223	1000	+	.	gene_id "MSTRG.156219"; transcript_id "MSTRG.156219.4"; exon_number "5";
chr5	StringTie	transcript	153650038	153706171	1000	+	.	gene_id "MSTRG.156219"; transcript_id "MSTRG.156219.40";
chr5	StringTie	exon	153650038	153650251	1000	+	.	gene_id "MSTRG.156219"; transcript_id "MSTRG.156219.40"; exon_number "1";
chr5	StringTie	exon	153650330	153650514	1000	+	.	gene_id "MSTRG.156219"; transcript_id "MSTRG.156219.40"; exon_number "2";
chr5	StringTie	exon	153655819	153655872	1000	+	.	gene_id "MSTRG.156219"; transcript_id "MSTRG.156219.40"; exon_number "3";
chr5	StringTie	exon	153674500	153674661	1000	+	.	gene_id "MSTRG.156219"; transcript_id "MSTRG.156219.40"; exon_number "4";
chr5	StringTie	exon	153676994	153677161	1000	+	.	gene_id "MSTRG.156219"; transcript_id "MSTRG.156219.40"; exon_number "5";
chr5	StringTie	exon	153686225	153686329	1000	+	.	gene_id "MSTRG.156219"; transcript_id "MSTRG.156219.40"; exon_number "6";
chr5	StringTie	exon	153698044	153698154	1000	+	.	gene_id "MSTRG.156219"; transcript_id "MSTRG.156219.40"; exon_number "7";
chr5	StringTie	exon	153698867	153699073	1000	+	.	gene_id "MSTRG.156219"; transcript_id "MSTRG.156219.40"; exon_number "8";
chr5	StringTie	exon	153705697	153706171	1000	+	.	gene_id "MSTRG.156219"; transcript_id "MSTRG.156219.40"; exon_number "9";
chr5	StringTie	transcript	153747227	153815681	1000	+	.	gene_id "MSTRG.156219"; transcript_id "MSTRG.156219.41";
chr5	StringTie	exon	153747227	153747250	1000	+	.	gene_id "MSTRG.156219"; transcript_id "MSTRG.156219.41"; exon_number "1";
chr5	StringTie	exon	153764434	153764632	1000	+	.	gene_id "MSTRG.156219"; transcript_id "MSTRG.156219.41"; exon_number "2";
chr5	StringTie	exon	153770168	153770415	1000	+	.	gene_id "MSTRG.156219"; transcript_id "MSTRG.156219.41"; exon_number "3";
chr5	StringTie	exon	153794621	153794735	1000	+	.	gene_id "MSTRG.156219"; transcript_id "MSTRG.156219.41"; exon_number "4";
chr5	StringTie	exon	153795478	153795590	1000	+	.	gene_id "MSTRG.156219"; transcript_id "MSTRG.156219.41"; exon_number "5";
chr5	StringTie	exon	153802356	153802490	1000	+	.	gene_id "MSTRG.156219"; transcript_id "MSTRG.156219.41"; exon_number "6";
chr5	StringTie	exon	153811025	153815681	1000	+	.	gene_id "MSTRG.156219"; transcript_id "MSTRG.156219.41"; exon_number "7";
chr5	StringTie	transcript	153764339	153814751	1000	+	.	gene_id "MSTRG.156219"; transcript_id "MSTRG.156219.42";
chr5	StringTie	exon	153764339	153764632	1000	+	.	gene_id "MSTRG.156219"; transcript_id "MSTRG.156219.42"; exon_number "1";
chr5	StringTie	exon	153770168	153770415	1000	+	.	gene_id "MSTRG.156219"; transcript_id "MSTRG.156219.42"; exon_number "2";
chr5	StringTie	exon	153779330	153802490	1000	+	.	gene_id "MSTRG.156219"; transcript_id "MSTRG.156219.42"; exon_number "3";
chr5	StringTie	exon	153811025	153814751	1000	+	.	gene_id "MSTRG.156219"; transcript_id "MSTRG.156219.42"; exon_number "4";
chr5	StringTie	transcript	153764339	153813880	1000	+	.	gene_id "MSTRG.156219"; transcript_id "MSTRG.156219.43";
chr5	StringTie	exon	153764339	153764632	1000	+	.	gene_id "MSTRG.156219"; transcript_id "MSTRG.156219.43"; exon_number "1";
chr5	StringTie	exon	153770168	153770360	1000	+	.	gene_id "MSTRG.156219"; transcript_id "MSTRG.156219.43"; exon_number "2";
chr5	StringTie	exon	153770469	153779542	1000	+	.	gene_id "MSTRG.156219"; transcript_id "MSTRG.156219.43"; exon_number "3";
chr5	StringTie	exon	153794621	153794735	1000	+	.	gene_id "MSTRG.156219"; transcript_id "MSTRG.156219.43"; exon_number "4";
chr5	StringTie	exon	153802356	153802968	1000	+	.	gene_id "MSTRG.156219"; transcript_id "MSTRG.156219.43"; exon_number "5";
chr5	StringTie	exon	153811025	153813880	1000	+	.	gene_id "MSTRG.156219"; transcript_id "MSTRG.156219.43"; exon_number "6";
chr5	StringTie	transcript	153764426	153815726	1000	+	.	gene_id "MSTRG.156219"; transcript_id "MSTRG.156219.44";
chr5	StringTie	exon	153764426	153764632	1000	+	.	gene_id "MSTRG.156219"; transcript_id "MSTRG.156219.44"; exon_number "1";
chr5	StringTie	exon	153770168	153770415	1000	+	.	gene_id "MSTRG.156219"; transcript_id "MSTRG.156219.44"; exon_number "2";
chr5	StringTie	exon	153794621	153794735	1000	+	.	gene_id "MSTRG.156219"; transcript_id "MSTRG.156219.44"; exon_number "3";
chr5	StringTie	exon	153795476	153795590	1000	+	.	gene_id "MSTRG.156219"; transcript_id "MSTRG.156219.44"; exon_number "4";
chr5	StringTie	exon	153802356	153802490	1000	+	.	gene_id "MSTRG.156219"; transcript_id "MSTRG.156219.44"; exon_number "5";
chr5	StringTie	exon	153811025	153815726	1000	+	.	gene_id "MSTRG.156219"; transcript_id "MSTRG.156219.44"; exon_number "6";
chr5	StringTie	transcript	153764431	153813866	1000	+	.	gene_id "MSTRG.156219"; transcript_id "MSTRG.156219.45";
chr5	StringTie	exon	153764431	153764632	1000	+	.	gene_id "MSTRG.156219"; transcript_id "MSTRG.156219.45"; exon_number "1";
chr5	StringTie	exon	153770170	153770415	1000	+	.	gene_id "MSTRG.156219"; transcript_id "MSTRG.156219.45"; exon_number "2";
chr5	StringTie	exon	153795476	153795590	1000	+	.	gene_id "MSTRG.156219"; transcript_id "MSTRG.156219.45"; exon_number "3";
chr5	StringTie	exon	153802356	153802490	1000	+	.	gene_id "MSTRG.156219"; transcript_id "MSTRG.156219.45"; exon_number "4";
chr5	StringTie	exon	153811025	153813866	1000	+	.	gene_id "MSTRG.156219"; transcript_id "MSTRG.156219.45"; exon_number "5";
chr5	StringTie	transcript	153764431	153813890	1000	+	.	gene_id "MSTRG.156219"; transcript_id "MSTRG.156219.46";
chr5	StringTie	exon	153764431	153764632	1000	+	.	gene_id "MSTRG.156219"; transcript_id "MSTRG.156219.46"; exon_number "1";
chr5	StringTie	exon	153770170	153770415	1000	+	.	gene_id "MSTRG.156219"; transcript_id "MSTRG.156219.46"; exon_number "2";
chr5	StringTie	exon	153794621	153794735	1000	+	.	gene_id "MSTRG.156219"; transcript_id "MSTRG.156219.46"; exon_number "3";
chr5	StringTie	exon	153802356	153802490	1000	+	.	gene_id "MSTRG.156219"; transcript_id "MSTRG.156219.46"; exon_number "4";
chr5	StringTie	exon	153811025	153813890	1000	+	.	gene_id "MSTRG.156219"; transcript_id "MSTRG.156219.46"; exon_number "5";
chr5	StringTie	transcript	153764431	153813904	1000	+	.	gene_id "MSTRG.156219"; transcript_id "MSTRG.156219.47";
chr5	StringTie	exon	153764431	153764632	1000	+	.	gene_id "MSTRG.156219"; transcript_id "MSTRG.156219.47"; exon_number "1";
chr5	StringTie	exon	153770168	153770415	1000	+	.	gene_id "MSTRG.156219"; transcript_id "MSTRG.156219.47"; exon_number "2";
chr5	StringTie	exon	153779330	153779542	1000	+	.	gene_id "MSTRG.156219"; transcript_id "MSTRG.156219.47"; exon_number "3";
chr5	StringTie	exon	153794621	153794735	1000	+	.	gene_id "MSTRG.156219"; transcript_id "MSTRG.156219.47"; exon_number "4";
chr5	StringTie	exon	153802356	153802490	1000	+	.	gene_id "MSTRG.156219"; transcript_id "MSTRG.156219.47"; exon_number "5";
chr5	StringTie	exon	153811025	153813904	1000	+	.	gene_id "MSTRG.156219"; transcript_id "MSTRG.156219.47"; exon_number "6";
chr5	StringTie	transcript	153764431	153815576	1000	+	.	gene_id "MSTRG.156219"; transcript_id "MSTRG.156219.48";
chr5	StringTie	exon	153764431	153764632	1000	+	.	gene_id "MSTRG.156219"; transcript_id "MSTRG.156219.48"; exon_number "1";
chr5	StringTie	exon	153770168	153770415	1000	+	.	gene_id "MSTRG.156219"; transcript_id "MSTRG.156219.48"; exon_number "2";
chr5	StringTie	exon	153794621	153794745	1000	+	.	gene_id "MSTRG.156219"; transcript_id "MSTRG.156219.48"; exon_number "3";
chr5	StringTie	exon	153795478	153795590	1000	+	.	gene_id "MSTRG.156219"; transcript_id "MSTRG.156219.48"; exon_number "4";
chr5	StringTie	exon	153802356	153802490	1000	+	.	gene_id "MSTRG.156219"; transcript_id "MSTRG.156219.48"; exon_number "5";
chr5	StringTie	exon	153811025	153815576	1000	+	.	gene_id "MSTRG.156219"; transcript_id "MSTRG.156219.48"; exon_number "6";
chr5	StringTie	transcript	153779292	153813873	1000	+	.	gene_id "MSTRG.156219"; transcript_id "MSTRG.156219.49";
chr5	StringTie	exon	153779292	153780005	1000	+	.	gene_id "MSTRG.156219"; transcript_id "MSTRG.156219.49"; exon_number "1";
chr5	StringTie	exon	153795476	153795590	1000	+	.	gene_id "MSTRG.156219"; transcript_id "MSTRG.156219.49"; exon_number "2";
chr5	StringTie	exon	153802356	153802490	1000	+	.	gene_id "MSTRG.156219"; transcript_id "MSTRG.156219.49"; exon_number "3";
chr5	StringTie	exon	153811025	153813873	1000	+	.	gene_id "MSTRG.156219"; transcript_id "MSTRG.156219.49"; exon_number "4";
chr5	StringTie	transcript	153490049	153526697	1000	+	.	gene_id "MSTRG.156219"; transcript_id "MSTRG.156219.5";
chr5	StringTie	exon	153490049	153490970	1000	+	.	gene_id "MSTRG.156219"; transcript_id "MSTRG.156219.5"; exon_number "1";
chr5	StringTie	exon	153493928	153494065	1000	+	.	gene_id "MSTRG.156219"; transcript_id "MSTRG.156219.5"; exon_number "2";
chr5	StringTie	exon	153500169	153500256	1000	+	.	gene_id "MSTRG.156219"; transcript_id "MSTRG.156219.5"; exon_number "3";
chr5	StringTie	exon	153504490	153504597	1000	+	.	gene_id "MSTRG.156219"; transcript_id "MSTRG.156219.5"; exon_number "4";
chr5	StringTie	exon	153509750	153509806	1000	+	.	gene_id "MSTRG.156219"; transcript_id "MSTRG.156219.5"; exon_number "5";
chr5	StringTie	exon	153525180	153526697	1000	+	.	gene_id "MSTRG.156219"; transcript_id "MSTRG.156219.5"; exon_number "6";
chr5	StringTie	transcript	153794593	153813911	1000	+	.	gene_id "MSTRG.156219"; transcript_id "MSTRG.156219.50";
chr5	StringTie	exon	153794593	153794692	1000	+	.	gene_id "MSTRG.156219"; transcript_id "MSTRG.156219.50"; exon_number "1";
chr5	StringTie	exon	153795476	153795590	1000	+	.	gene_id "MSTRG.156219"; transcript_id "MSTRG.156219.50"; exon_number "2";
chr5	StringTie	exon	153802356	153802490	1000	+	.	gene_id "MSTRG.156219"; transcript_id "MSTRG.156219.50"; exon_number "3";
chr5	StringTie	exon	153811025	153813911	1000	+	.	gene_id "MSTRG.156219"; transcript_id "MSTRG.156219.50"; exon_number "4";
chr5	StringTie	transcript	153795482	153813926	1000	+	.	gene_id "MSTRG.156219"; transcript_id "MSTRG.156219.51";
chr5	StringTie	exon	153795482	153795590	1000	+	.	gene_id "MSTRG.156219"; transcript_id "MSTRG.156219.51"; exon_number "1";
chr5	StringTie	exon	153802356	153802968	1000	+	.	gene_id "MSTRG.156219"; transcript_id "MSTRG.156219.51"; exon_number "2";
chr5	StringTie	exon	153811025	153813926	1000	+	.	gene_id "MSTRG.156219"; transcript_id "MSTRG.156219.51"; exon_number "3";
chr5	StringTie	transcript	153490136	153525973	1000	+	.	gene_id "MSTRG.156219"; transcript_id "MSTRG.156219.6";
chr5	StringTie	exon	153490136	153490970	1000	+	.	gene_id "MSTRG.156219"; transcript_id "MSTRG.156219.6"; exon_number "1";
chr5	StringTie	exon	153493928	153494065	1000	+	.	gene_id "MSTRG.156219"; transcript_id "MSTRG.156219.6"; exon_number "2";
chr5	StringTie	exon	153509750	153509806	1000	+	.	gene_id "MSTRG.156219"; transcript_id "MSTRG.156219.6"; exon_number "3";
chr5	StringTie	exon	153525180	153525973	1000	+	.	gene_id "MSTRG.156219"; transcript_id "MSTRG.156219.6"; exon_number "4";
chr5	StringTie	transcript	153490166	153525691	1000	+	.	gene_id "MSTRG.156219"; transcript_id "MSTRG.156219.7";
chr5	StringTie	exon	153490166	153490970	1000	+	.	gene_id "MSTRG.156219"; transcript_id "MSTRG.156219.7"; exon_number "1";
chr5	StringTie	exon	153493928	153494065	1000	+	.	gene_id "MSTRG.156219"; transcript_id "MSTRG.156219.7"; exon_number "2";
chr5	StringTie	exon	153504490	153504593	1000	+	.	gene_id "MSTRG.156219"; transcript_id "MSTRG.156219.7"; exon_number "3";
chr5	StringTie	exon	153525180	153525691	1000	+	.	gene_id "MSTRG.156219"; transcript_id "MSTRG.156219.7"; exon_number "4";
chr5	StringTie	transcript	153490174	153525972	1000	+	.	gene_id "MSTRG.156219"; transcript_id "MSTRG.156219.8";
chr5	StringTie	exon	153490174	153490970	1000	+	.	gene_id "MSTRG.156219"; transcript_id "MSTRG.156219.8"; exon_number "1";
chr5	StringTie	exon	153493928	153494065	1000	+	.	gene_id "MSTRG.156219"; transcript_id "MSTRG.156219.8"; exon_number "2";
chr5	StringTie	exon	153525180	153525972	1000	+	.	gene_id "MSTRG.156219"; transcript_id "MSTRG.156219.8"; exon_number "3";
chr5	StringTie	transcript	153490233	153526012	1000	+	.	gene_id "MSTRG.156219"; transcript_id "MSTRG.156219.9";
chr5	StringTie	exon	153490233	153490970	1000	+	.	gene_id "MSTRG.156219"; transcript_id "MSTRG.156219.9"; exon_number "1";
chr5	StringTie	exon	153493928	153494065	1000	+	.	gene_id "MSTRG.156219"; transcript_id "MSTRG.156219.9"; exon_number "2";
chr5	StringTie	exon	153504490	153504597	1000	+	.	gene_id "MSTRG.156219"; transcript_id "MSTRG.156219.9"; exon_number "3";
chr5	StringTie	exon	153509750	153509806	1000	+	.	gene_id "MSTRG.156219"; transcript_id "MSTRG.156219.9"; exon_number "4";
chr5	StringTie	exon	153525180	153526012	1000	+	.	gene_id "MSTRG.156219"; transcript_id "MSTRG.156219.9"; exon_number "5";
chr1	StringTie	transcript	218454449	218454656	1000	.	.	gene_id "MSTRG.15622"; transcript_id "MSTRG.15622.1";
chr1	StringTie	exon	218454449	218454656	1000	.	.	gene_id "MSTRG.15622"; transcript_id "MSTRG.15622.1"; exon_number "1";
chr5	StringTie	transcript	153496164	153500540	1000	-	.	gene_id "MSTRG.156220"; transcript_id "MSTRG.156220.1";
chr5	StringTie	exon	153496164	153496388	1000	-	.	gene_id "MSTRG.156220"; transcript_id "MSTRG.156220.1"; exon_number "1";
chr5	StringTie	exon	153500353	153500540	1000	-	.	gene_id "MSTRG.156220"; transcript_id "MSTRG.156220.1"; exon_number "2";
chr5	StringTie	transcript	153658773	153667417	1000	-	.	gene_id "MSTRG.156221"; transcript_id "MSTRG.156221.1";
chr5	StringTie	exon	153658773	153658900	1000	-	.	gene_id "MSTRG.156221"; transcript_id "MSTRG.156221.1"; exon_number "1";
chr5	StringTie	exon	153667166	153667417	1000	-	.	gene_id "MSTRG.156221"; transcript_id "MSTRG.156221.1"; exon_number "2";
chr5	StringTie	transcript	153742943	153750260	1000	-	.	gene_id "MSTRG.156222"; transcript_id "MSTRG.156222.1";
chr5	StringTie	exon	153742943	153744161	1000	-	.	gene_id "MSTRG.156222"; transcript_id "MSTRG.156222.1"; exon_number "1";
chr5	StringTie	exon	153749404	153749496	1000	-	.	gene_id "MSTRG.156222"; transcript_id "MSTRG.156222.1"; exon_number "2";
chr5	StringTie	exon	153749981	153750260	1000	-	.	gene_id "MSTRG.156222"; transcript_id "MSTRG.156222.1"; exon_number "3";
chr5	StringTie	transcript	153743163	153754237	1000	-	.	gene_id "MSTRG.156222"; transcript_id "MSTRG.156222.2";
chr5	StringTie	exon	153743163	153744161	1000	-	.	gene_id "MSTRG.156222"; transcript_id "MSTRG.156222.2"; exon_number "1";
chr5	StringTie	exon	153749404	153751093	1000	-	.	gene_id "MSTRG.156222"; transcript_id "MSTRG.156222.2"; exon_number "2";
chr5	StringTie	exon	153754091	153754237	1000	-	.	gene_id "MSTRG.156222"; transcript_id "MSTRG.156222.2"; exon_number "3";
chr5	StringTie	transcript	153755382	153755680	1000	+	.	gene_id "MSTRG.156223"; transcript_id "ENST00000476596"; gene_name "RN7SL177P"; ref_gene_id "ENSG00000242976";
chr5	StringTie	exon	153755382	153755680	1000	+	.	gene_id "MSTRG.156223"; transcript_id "ENST00000476596"; exon_number "1"; gene_name "RN7SL177P"; ref_gene_id "ENSG00000242976";
chr5	StringTie	transcript	153824975	153833022	1000	+	.	gene_id "MSTRG.156224"; transcript_id "MSTRG.156224.1";
chr5	StringTie	exon	153824975	153833022	1000	+	.	gene_id "MSTRG.156224"; transcript_id "MSTRG.156224.1"; exon_number "1";
chr5	StringTie	transcript	153834638	153836510	1000	.	.	gene_id "MSTRG.156225"; transcript_id "MSTRG.156225.1";
chr5	StringTie	exon	153834638	153836510	1000	.	.	gene_id "MSTRG.156225"; transcript_id "MSTRG.156225.1"; exon_number "1";
chr5	StringTie	transcript	153837051	153837277	1000	.	.	gene_id "MSTRG.156226"; transcript_id "MSTRG.156226.1";
chr5	StringTie	exon	153837051	153837277	1000	.	.	gene_id "MSTRG.156226"; transcript_id "MSTRG.156226.1"; exon_number "1";
chr5	StringTie	transcript	153838165	153839633	1000	.	.	gene_id "MSTRG.156227"; transcript_id "MSTRG.156227.1";
chr5	StringTie	exon	153838165	153839633	1000	.	.	gene_id "MSTRG.156227"; transcript_id "MSTRG.156227.1"; exon_number "1";
chr5	StringTie	transcript	153841504	153841996	1000	.	.	gene_id "MSTRG.156228"; transcript_id "MSTRG.156228.1";
chr5	StringTie	exon	153841504	153841996	1000	.	.	gene_id "MSTRG.156228"; transcript_id "MSTRG.156228.1"; exon_number "1";
chr5	StringTie	transcript	153846729	153848643	1000	.	.	gene_id "MSTRG.156229"; transcript_id "MSTRG.156229.1";
chr5	StringTie	exon	153846729	153848643	1000	.	.	gene_id "MSTRG.156229"; transcript_id "MSTRG.156229.1"; exon_number "1";
chr1	StringTie	transcript	218455721	218456594	1000	.	.	gene_id "MSTRG.15623"; transcript_id "MSTRG.15623.1";
chr1	StringTie	exon	218455721	218456594	1000	.	.	gene_id "MSTRG.15623"; transcript_id "MSTRG.15623.1"; exon_number "1";
chr5	StringTie	transcript	153849809	153850124	1000	.	.	gene_id "MSTRG.156230"; transcript_id "MSTRG.156230.1";
chr5	StringTie	exon	153849809	153850124	1000	.	.	gene_id "MSTRG.156230"; transcript_id "MSTRG.156230.1"; exon_number "1";
chr5	StringTie	transcript	153852234	153853369	1000	.	.	gene_id "MSTRG.156231"; transcript_id "MSTRG.156231.1";
chr5	StringTie	exon	153852234	153853369	1000	.	.	gene_id "MSTRG.156231"; transcript_id "MSTRG.156231.1"; exon_number "1";
chr5	StringTie	transcript	153856304	153856735	1000	.	.	gene_id "MSTRG.156232"; transcript_id "MSTRG.156232.1";
chr5	StringTie	exon	153856304	153856735	1000	.	.	gene_id "MSTRG.156232"; transcript_id "MSTRG.156232.1"; exon_number "1";
chr5	StringTie	transcript	153857392	153857633	1000	+	.	gene_id "MSTRG.156233"; transcript_id "MSTRG.156233.1";
chr5	StringTie	exon	153857392	153857633	1000	+	.	gene_id "MSTRG.156233"; transcript_id "MSTRG.156233.1"; exon_number "1";
chr5	StringTie	transcript	153865806	153867343	1000	-	.	gene_id "MSTRG.156234"; transcript_id "MSTRG.156234.1";
chr5	StringTie	exon	153865806	153866786	1000	-	.	gene_id "MSTRG.156234"; transcript_id "MSTRG.156234.1"; exon_number "1";
chr5	StringTie	exon	153867211	153867343	1000	-	.	gene_id "MSTRG.156234"; transcript_id "MSTRG.156234.1"; exon_number "2";
chr5	StringTie	transcript	153887428	153898987	1000	-	.	gene_id "MSTRG.156235"; transcript_id "ENST00000509568"; gene_name "AC091962.3"; ref_gene_id "ENSG00000251183";
chr5	StringTie	exon	153887428	153887463	1000	-	.	gene_id "MSTRG.156235"; transcript_id "ENST00000509568"; exon_number "1"; gene_name "AC091962.3"; ref_gene_id "ENSG00000251183";
chr5	StringTie	exon	153895541	153895785	1000	-	.	gene_id "MSTRG.156235"; transcript_id "ENST00000509568"; exon_number "2"; gene_name "AC091962.3"; ref_gene_id "ENSG00000251183";
chr5	StringTie	exon	153898187	153898360	1000	-	.	gene_id "MSTRG.156235"; transcript_id "ENST00000509568"; exon_number "3"; gene_name "AC091962.3"; ref_gene_id "ENSG00000251183";
chr5	StringTie	exon	153898906	153898987	1000	-	.	gene_id "MSTRG.156235"; transcript_id "ENST00000509568"; exon_number "4"; gene_name "AC091962.3"; ref_gene_id "ENSG00000251183";
chr5	StringTie	transcript	153901459	153903223	1000	+	.	gene_id "MSTRG.156236"; transcript_id "ENST00000561496"; gene_name "RP11-461L18.1"; ref_gene_id "ENSG00000261382";
chr5	StringTie	exon	153901459	153903223	1000	+	.	gene_id "MSTRG.156236"; transcript_id "ENST00000561496"; exon_number "1"; gene_name "RP11-461L18.1"; ref_gene_id "ENSG00000261382";
chr5	StringTie	transcript	153916768	153917429	1000	.	.	gene_id "MSTRG.156237"; transcript_id "MSTRG.156237.1";
chr5	StringTie	exon	153916768	153917429	1000	.	.	gene_id "MSTRG.156237"; transcript_id "MSTRG.156237.1"; exon_number "1";
chr5	StringTie	transcript	153918347	153918574	1000	.	.	gene_id "MSTRG.156238"; transcript_id "MSTRG.156238.1";
chr5	StringTie	exon	153918347	153918574	1000	.	.	gene_id "MSTRG.156238"; transcript_id "MSTRG.156238.1"; exon_number "1";
chr5	StringTie	transcript	153918835	153919103	1000	.	.	gene_id "MSTRG.156239"; transcript_id "MSTRG.156239.1";
chr5	StringTie	exon	153918835	153919103	1000	.	.	gene_id "MSTRG.156239"; transcript_id "MSTRG.156239.1"; exon_number "1";
chr1	StringTie	transcript	218457028	218457770	1000	.	.	gene_id "MSTRG.15624"; transcript_id "MSTRG.15624.1";
chr1	StringTie	exon	218457028	218457770	1000	.	.	gene_id "MSTRG.15624"; transcript_id "MSTRG.15624.1"; exon_number "1";
chr5	StringTie	transcript	153922474	153923034	1000	.	.	gene_id "MSTRG.156240"; transcript_id "MSTRG.156240.1";
chr5	StringTie	exon	153922474	153923034	1000	.	.	gene_id "MSTRG.156240"; transcript_id "MSTRG.156240.1"; exon_number "1";
chr5	StringTie	transcript	153924930	153925393	1000	.	.	gene_id "MSTRG.156241"; transcript_id "MSTRG.156241.1";
chr5	StringTie	exon	153924930	153925393	1000	.	.	gene_id "MSTRG.156241"; transcript_id "MSTRG.156241.1"; exon_number "1";
chr5	StringTie	transcript	153927195	153928742	1000	.	.	gene_id "MSTRG.156242"; transcript_id "MSTRG.156242.1";
chr5	StringTie	exon	153927195	153928742	1000	.	.	gene_id "MSTRG.156242"; transcript_id "MSTRG.156242.1"; exon_number "1";
chr5	StringTie	transcript	153929357	153929725	1000	.	.	gene_id "MSTRG.156243"; transcript_id "MSTRG.156243.1";
chr5	StringTie	exon	153929357	153929725	1000	.	.	gene_id "MSTRG.156243"; transcript_id "MSTRG.156243.1"; exon_number "1";
chr5	StringTie	transcript	153932854	153933822	1000	.	.	gene_id "MSTRG.156244"; transcript_id "MSTRG.156244.1";
chr5	StringTie	exon	153932854	153933822	1000	.	.	gene_id "MSTRG.156244"; transcript_id "MSTRG.156244.1"; exon_number "1";
chr5	StringTie	transcript	153944871	153945115	1000	.	.	gene_id "MSTRG.156245"; transcript_id "MSTRG.156245.1";
chr5	StringTie	exon	153944871	153945115	1000	.	.	gene_id "MSTRG.156245"; transcript_id "MSTRG.156245.1"; exon_number "1";
chr5	StringTie	transcript	153948322	153949039	1000	.	.	gene_id "MSTRG.156246"; transcript_id "MSTRG.156246.1";
chr5	StringTie	exon	153948322	153949039	1000	.	.	gene_id "MSTRG.156246"; transcript_id "MSTRG.156246.1"; exon_number "1";
chr5	StringTie	transcript	153955844	153956088	1000	.	.	gene_id "MSTRG.156247"; transcript_id "MSTRG.156247.1";
chr5	StringTie	exon	153955844	153956088	1000	.	.	gene_id "MSTRG.156247"; transcript_id "MSTRG.156247.1"; exon_number "1";
chr5	StringTie	transcript	153957690	153958043	1000	.	.	gene_id "MSTRG.156248"; transcript_id "MSTRG.156248.1";
chr5	StringTie	exon	153957690	153958043	1000	.	.	gene_id "MSTRG.156248"; transcript_id "MSTRG.156248.1"; exon_number "1";
chr5	StringTie	transcript	153964086	153964289	1000	.	.	gene_id "MSTRG.156249"; transcript_id "MSTRG.156249.1";
chr5	StringTie	exon	153964086	153964289	1000	.	.	gene_id "MSTRG.156249"; transcript_id "MSTRG.156249.1"; exon_number "1";
chr1	StringTie	transcript	218459326	218460137	1000	.	.	gene_id "MSTRG.15625"; transcript_id "MSTRG.15625.1";
chr1	StringTie	exon	218459326	218460137	1000	.	.	gene_id "MSTRG.15625"; transcript_id "MSTRG.15625.1"; exon_number "1";
chr5	StringTie	transcript	153964618	153976182	1000	-	.	gene_id "MSTRG.156250"; transcript_id "MSTRG.156250.1";
chr5	StringTie	exon	153964618	153964720	1000	-	.	gene_id "MSTRG.156250"; transcript_id "MSTRG.156250.1"; exon_number "1";
chr5	StringTie	exon	153975687	153976182	1000	-	.	gene_id "MSTRG.156250"; transcript_id "MSTRG.156250.1"; exon_number "2";
chr5	StringTie	transcript	153968979	153969203	1000	.	.	gene_id "MSTRG.156251"; transcript_id "MSTRG.156251.1";
chr5	StringTie	exon	153968979	153969203	1000	.	.	gene_id "MSTRG.156251"; transcript_id "MSTRG.156251.1"; exon_number "1";
chr5	StringTie	transcript	153971160	153971638	1000	.	.	gene_id "MSTRG.156252"; transcript_id "MSTRG.156252.1";
chr5	StringTie	exon	153971160	153971638	1000	.	.	gene_id "MSTRG.156252"; transcript_id "MSTRG.156252.1"; exon_number "1";
chr5	StringTie	transcript	153972955	153973261	1000	.	.	gene_id "MSTRG.156253"; transcript_id "MSTRG.156253.1";
chr5	StringTie	exon	153972955	153973261	1000	.	.	gene_id "MSTRG.156253"; transcript_id "MSTRG.156253.1"; exon_number "1";
chr5	StringTie	transcript	153973705	153974467	1000	.	.	gene_id "MSTRG.156254"; transcript_id "MSTRG.156254.1";
chr5	StringTie	exon	153973705	153974467	1000	.	.	gene_id "MSTRG.156254"; transcript_id "MSTRG.156254.1"; exon_number "1";
chr5	StringTie	transcript	153976515	153976724	1000	.	.	gene_id "MSTRG.156255"; transcript_id "MSTRG.156255.1";
chr5	StringTie	exon	153976515	153976724	1000	.	.	gene_id "MSTRG.156255"; transcript_id "MSTRG.156255.1"; exon_number "1";
chr5	StringTie	transcript	153977660	153978697	1000	.	.	gene_id "MSTRG.156256"; transcript_id "MSTRG.156256.1";
chr5	StringTie	exon	153977660	153978697	1000	.	.	gene_id "MSTRG.156256"; transcript_id "MSTRG.156256.1"; exon_number "1";
chr5	StringTie	transcript	153984200	153984523	1000	.	.	gene_id "MSTRG.156257"; transcript_id "MSTRG.156257.1";
chr5	StringTie	exon	153984200	153984523	1000	.	.	gene_id "MSTRG.156257"; transcript_id "MSTRG.156257.1"; exon_number "1";
chr5	StringTie	transcript	138439087	138446969	1000	+	.	gene_id "MSTRG.156258"; transcript_id "ENST00000254901"; gene_name "REEP2"; ref_gene_id "ENSG00000132563";
chr5	StringTie	exon	138439087	138439240	1000	+	.	gene_id "MSTRG.156258"; transcript_id "ENST00000254901"; exon_number "1"; gene_name "REEP2"; ref_gene_id "ENSG00000132563";
chr5	StringTie	exon	138441016	138441088	1000	+	.	gene_id "MSTRG.156258"; transcript_id "ENST00000254901"; exon_number "2"; gene_name "REEP2"; ref_gene_id "ENSG00000132563";
chr5	StringTie	exon	138441385	138441461	1000	+	.	gene_id "MSTRG.156258"; transcript_id "ENST00000254901"; exon_number "3"; gene_name "REEP2"; ref_gene_id "ENSG00000132563";
chr5	StringTie	exon	138444415	138444535	1000	+	.	gene_id "MSTRG.156258"; transcript_id "ENST00000254901"; exon_number "4"; gene_name "REEP2"; ref_gene_id "ENSG00000132563";
chr5	StringTie	exon	138444754	138444867	1000	+	.	gene_id "MSTRG.156258"; transcript_id "ENST00000254901"; exon_number "5"; gene_name "REEP2"; ref_gene_id "ENSG00000132563";
chr5	StringTie	exon	138445234	138445375	1000	+	.	gene_id "MSTRG.156258"; transcript_id "ENST00000254901"; exon_number "6"; gene_name "REEP2"; ref_gene_id "ENSG00000132563";
chr5	StringTie	exon	138445468	138445598	1000	+	.	gene_id "MSTRG.156258"; transcript_id "ENST00000254901"; exon_number "7"; gene_name "REEP2"; ref_gene_id "ENSG00000132563";
chr5	StringTie	exon	138445683	138446969	1000	+	.	gene_id "MSTRG.156258"; transcript_id "ENST00000254901"; exon_number "8"; gene_name "REEP2"; ref_gene_id "ENSG00000132563";
chr5	StringTie	transcript	138439017	138446964	1000	+	.	gene_id "MSTRG.156258"; transcript_id "ENST00000378339"; gene_name "REEP2"; ref_gene_id "ENSG00000132563";
chr5	StringTie	exon	138439017	138439240	1000	+	.	gene_id "MSTRG.156258"; transcript_id "ENST00000378339"; exon_number "1"; gene_name "REEP2"; ref_gene_id "ENSG00000132563";
chr5	StringTie	exon	138441016	138441088	1000	+	.	gene_id "MSTRG.156258"; transcript_id "ENST00000378339"; exon_number "2"; gene_name "REEP2"; ref_gene_id "ENSG00000132563";
chr5	StringTie	exon	138441385	138441461	1000	+	.	gene_id "MSTRG.156258"; transcript_id "ENST00000378339"; exon_number "3"; gene_name "REEP2"; ref_gene_id "ENSG00000132563";
chr5	StringTie	exon	138444415	138444535	1000	+	.	gene_id "MSTRG.156258"; transcript_id "ENST00000378339"; exon_number "4"; gene_name "REEP2"; ref_gene_id "ENSG00000132563";
chr5	StringTie	exon	138444754	138444867	1000	+	.	gene_id "MSTRG.156258"; transcript_id "ENST00000378339"; exon_number "5"; gene_name "REEP2"; ref_gene_id "ENSG00000132563";
chr5	StringTie	exon	138445228	138445375	1000	+	.	gene_id "MSTRG.156258"; transcript_id "ENST00000378339"; exon_number "6"; gene_name "REEP2"; ref_gene_id "ENSG00000132563";
chr5	StringTie	exon	138445468	138445598	1000	+	.	gene_id "MSTRG.156258"; transcript_id "ENST00000378339"; exon_number "7"; gene_name "REEP2"; ref_gene_id "ENSG00000132563";
chr5	StringTie	exon	138445683	138446964	1000	+	.	gene_id "MSTRG.156258"; transcript_id "ENST00000378339"; exon_number "8"; gene_name "REEP2"; ref_gene_id "ENSG00000132563";
chr5	StringTie	transcript	138439110	138443858	1000	+	.	gene_id "MSTRG.156258"; transcript_id "ENST00000464751"; gene_name "REEP2"; ref_gene_id "ENSG00000132563";
chr5	StringTie	exon	138439110	138439240	1000	+	.	gene_id "MSTRG.156258"; transcript_id "ENST00000464751"; exon_number "1"; gene_name "REEP2"; ref_gene_id "ENSG00000132563";
chr5	StringTie	exon	138441016	138441088	1000	+	.	gene_id "MSTRG.156258"; transcript_id "ENST00000464751"; exon_number "2"; gene_name "REEP2"; ref_gene_id "ENSG00000132563";
chr5	StringTie	exon	138441385	138441461	1000	+	.	gene_id "MSTRG.156258"; transcript_id "ENST00000464751"; exon_number "3"; gene_name "REEP2"; ref_gene_id "ENSG00000132563";
chr5	StringTie	exon	138443587	138443858	1000	+	.	gene_id "MSTRG.156258"; transcript_id "ENST00000464751"; exon_number "4"; gene_name "REEP2"; ref_gene_id "ENSG00000132563";
chr5	StringTie	transcript	138439111	138444705	1000	+	.	gene_id "MSTRG.156258"; transcript_id "ENST00000503379"; gene_name "REEP2"; ref_gene_id "ENSG00000132563";
chr5	StringTie	exon	138439111	138439240	1000	+	.	gene_id "MSTRG.156258"; transcript_id "ENST00000503379"; exon_number "1"; gene_name "REEP2"; ref_gene_id "ENSG00000132563";
chr5	StringTie	exon	138441016	138441088	1000	+	.	gene_id "MSTRG.156258"; transcript_id "ENST00000503379"; exon_number "2"; gene_name "REEP2"; ref_gene_id "ENSG00000132563";
chr5	StringTie	exon	138441385	138441461	1000	+	.	gene_id "MSTRG.156258"; transcript_id "ENST00000503379"; exon_number "3"; gene_name "REEP2"; ref_gene_id "ENSG00000132563";
chr5	StringTie	exon	138444415	138444705	1000	+	.	gene_id "MSTRG.156258"; transcript_id "ENST00000503379"; exon_number "4"; gene_name "REEP2"; ref_gene_id "ENSG00000132563";
chr5	StringTie	transcript	138444998	138445723	1000	+	.	gene_id "MSTRG.156258"; transcript_id "ENST00000504163"; gene_name "REEP2"; ref_gene_id "ENSG00000132563";
chr5	StringTie	exon	138444998	138445375	1000	+	.	gene_id "MSTRG.156258"; transcript_id "ENST00000504163"; exon_number "1"; gene_name "REEP2"; ref_gene_id "ENSG00000132563";
chr5	StringTie	exon	138445468	138445598	1000	+	.	gene_id "MSTRG.156258"; transcript_id "ENST00000504163"; exon_number "2"; gene_name "REEP2"; ref_gene_id "ENSG00000132563";
chr5	StringTie	exon	138445683	138445723	1000	+	.	gene_id "MSTRG.156258"; transcript_id "ENST00000504163"; exon_number "3"; gene_name "REEP2"; ref_gene_id "ENSG00000132563";
chr5	StringTie	transcript	138439102	138445831	1000	+	.	gene_id "MSTRG.156258"; transcript_id "ENST00000506158"; gene_name "REEP2"; ref_gene_id "ENSG00000132563";
chr5	StringTie	exon	138439102	138439240	1000	+	.	gene_id "MSTRG.156258"; transcript_id "ENST00000506158"; exon_number "1"; gene_name "REEP2"; ref_gene_id "ENSG00000132563";
chr5	StringTie	exon	138440941	138441088	1000	+	.	gene_id "MSTRG.156258"; transcript_id "ENST00000506158"; exon_number "2"; gene_name "REEP2"; ref_gene_id "ENSG00000132563";
chr5	StringTie	exon	138441385	138441461	1000	+	.	gene_id "MSTRG.156258"; transcript_id "ENST00000506158"; exon_number "3"; gene_name "REEP2"; ref_gene_id "ENSG00000132563";
chr5	StringTie	exon	138444415	138444535	1000	+	.	gene_id "MSTRG.156258"; transcript_id "ENST00000506158"; exon_number "4"; gene_name "REEP2"; ref_gene_id "ENSG00000132563";
chr5	StringTie	exon	138444754	138444867	1000	+	.	gene_id "MSTRG.156258"; transcript_id "ENST00000506158"; exon_number "5"; gene_name "REEP2"; ref_gene_id "ENSG00000132563";
chr5	StringTie	exon	138445234	138445375	1000	+	.	gene_id "MSTRG.156258"; transcript_id "ENST00000506158"; exon_number "6"; gene_name "REEP2"; ref_gene_id "ENSG00000132563";
chr5	StringTie	exon	138445468	138445598	1000	+	.	gene_id "MSTRG.156258"; transcript_id "ENST00000506158"; exon_number "7"; gene_name "REEP2"; ref_gene_id "ENSG00000132563";
chr5	StringTie	exon	138445683	138445831	1000	+	.	gene_id "MSTRG.156258"; transcript_id "ENST00000506158"; exon_number "8"; gene_name "REEP2"; ref_gene_id "ENSG00000132563";
chr5	StringTie	transcript	138439111	138445349	1000	+	.	gene_id "MSTRG.156258"; transcript_id "ENST00000507511"; gene_name "REEP2"; ref_gene_id "ENSG00000132563";
chr5	StringTie	exon	138439111	138439240	1000	+	.	gene_id "MSTRG.156258"; transcript_id "ENST00000507511"; exon_number "1"; gene_name "REEP2"; ref_gene_id "ENSG00000132563";
chr5	StringTie	exon	138441016	138441088	1000	+	.	gene_id "MSTRG.156258"; transcript_id "ENST00000507511"; exon_number "2"; gene_name "REEP2"; ref_gene_id "ENSG00000132563";
chr5	StringTie	exon	138444415	138444535	1000	+	.	gene_id "MSTRG.156258"; transcript_id "ENST00000507511"; exon_number "3"; gene_name "REEP2"; ref_gene_id "ENSG00000132563";
chr5	StringTie	exon	138444754	138444867	1000	+	.	gene_id "MSTRG.156258"; transcript_id "ENST00000507511"; exon_number "4"; gene_name "REEP2"; ref_gene_id "ENSG00000132563";
chr5	StringTie	exon	138445228	138445349	1000	+	.	gene_id "MSTRG.156258"; transcript_id "ENST00000507511"; exon_number "5"; gene_name "REEP2"; ref_gene_id "ENSG00000132563";
chr5	StringTie	transcript	138444328	138445798	1000	+	.	gene_id "MSTRG.156258"; transcript_id "ENST00000507635"; gene_name "REEP2"; ref_gene_id "ENSG00000132563";
chr5	StringTie	exon	138444328	138444535	1000	+	.	gene_id "MSTRG.156258"; transcript_id "ENST00000507635"; exon_number "1"; gene_name "REEP2"; ref_gene_id "ENSG00000132563";
chr5	StringTie	exon	138444754	138444867	1000	+	.	gene_id "MSTRG.156258"; transcript_id "ENST00000507635"; exon_number "2"; gene_name "REEP2"; ref_gene_id "ENSG00000132563";
chr5	StringTie	exon	138445228	138445375	1000	+	.	gene_id "MSTRG.156258"; transcript_id "ENST00000507635"; exon_number "3"; gene_name "REEP2"; ref_gene_id "ENSG00000132563";
chr5	StringTie	exon	138445468	138445598	1000	+	.	gene_id "MSTRG.156258"; transcript_id "ENST00000507635"; exon_number "4"; gene_name "REEP2"; ref_gene_id "ENSG00000132563";
chr5	StringTie	exon	138445683	138445798	1000	+	.	gene_id "MSTRG.156258"; transcript_id "ENST00000507635"; exon_number "5"; gene_name "REEP2"; ref_gene_id "ENSG00000132563";
chr5	StringTie	transcript	138439168	138445118	1000	+	.	gene_id "MSTRG.156258"; transcript_id "ENST00000510467"; gene_name "REEP2"; ref_gene_id "ENSG00000132563";
chr5	StringTie	exon	138439168	138439240	1000	+	.	gene_id "MSTRG.156258"; transcript_id "ENST00000510467"; exon_number "1"; gene_name "REEP2"; ref_gene_id "ENSG00000132563";
chr5	StringTie	exon	138441016	138441088	1000	+	.	gene_id "MSTRG.156258"; transcript_id "ENST00000510467"; exon_number "2"; gene_name "REEP2"; ref_gene_id "ENSG00000132563";
chr5	StringTie	exon	138441385	138441461	1000	+	.	gene_id "MSTRG.156258"; transcript_id "ENST00000510467"; exon_number "3"; gene_name "REEP2"; ref_gene_id "ENSG00000132563";
chr5	StringTie	exon	138444415	138444535	1000	+	.	gene_id "MSTRG.156258"; transcript_id "ENST00000510467"; exon_number "4"; gene_name "REEP2"; ref_gene_id "ENSG00000132563";
chr5	StringTie	exon	138444754	138445118	1000	+	.	gene_id "MSTRG.156258"; transcript_id "ENST00000510467"; exon_number "5"; gene_name "REEP2"; ref_gene_id "ENSG00000132563";
chr5	StringTie	transcript	138439682	138445269	1000	+	.	gene_id "MSTRG.156258"; transcript_id "ENST00000512126"; gene_name "REEP2"; ref_gene_id "ENSG00000132563";
chr5	StringTie	exon	138439682	138439826	1000	+	.	gene_id "MSTRG.156258"; transcript_id "ENST00000512126"; exon_number "1"; gene_name "REEP2"; ref_gene_id "ENSG00000132563";
chr5	StringTie	exon	138441016	138441088	1000	+	.	gene_id "MSTRG.156258"; transcript_id "ENST00000512126"; exon_number "2"; gene_name "REEP2"; ref_gene_id "ENSG00000132563";
chr5	StringTie	exon	138441385	138441461	1000	+	.	gene_id "MSTRG.156258"; transcript_id "ENST00000512126"; exon_number "3"; gene_name "REEP2"; ref_gene_id "ENSG00000132563";
chr5	StringTie	exon	138444415	138444535	1000	+	.	gene_id "MSTRG.156258"; transcript_id "ENST00000512126"; exon_number "4"; gene_name "REEP2"; ref_gene_id "ENSG00000132563";
chr5	StringTie	exon	138444754	138444867	1000	+	.	gene_id "MSTRG.156258"; transcript_id "ENST00000512126"; exon_number "5"; gene_name "REEP2"; ref_gene_id "ENSG00000132563";
chr5	StringTie	exon	138445228	138445269	1000	+	.	gene_id "MSTRG.156258"; transcript_id "ENST00000512126"; exon_number "6"; gene_name "REEP2"; ref_gene_id "ENSG00000132563";
chr5	StringTie	transcript	138441016	138446964	1000	+	.	gene_id "MSTRG.156258"; transcript_id "ENST00000613650"; gene_name "REEP2"; ref_gene_id "ENSG00000132563";
chr5	StringTie	exon	138441016	138441088	1000	+	.	gene_id "MSTRG.156258"; transcript_id "ENST00000613650"; exon_number "1"; gene_name "REEP2"; ref_gene_id "ENSG00000132563";
chr5	StringTie	exon	138441385	138441461	1000	+	.	gene_id "MSTRG.156258"; transcript_id "ENST00000613650"; exon_number "2"; gene_name "REEP2"; ref_gene_id "ENSG00000132563";
chr5	StringTie	exon	138444415	138444535	1000	+	.	gene_id "MSTRG.156258"; transcript_id "ENST00000613650"; exon_number "3"; gene_name "REEP2"; ref_gene_id "ENSG00000132563";
chr5	StringTie	exon	138444754	138444867	1000	+	.	gene_id "MSTRG.156258"; transcript_id "ENST00000613650"; exon_number "4"; gene_name "REEP2"; ref_gene_id "ENSG00000132563";
chr5	StringTie	exon	138445228	138445375	1000	+	.	gene_id "MSTRG.156258"; transcript_id "ENST00000613650"; exon_number "5"; gene_name "REEP2"; ref_gene_id "ENSG00000132563";
chr5	StringTie	exon	138445468	138445598	1000	+	.	gene_id "MSTRG.156258"; transcript_id "ENST00000613650"; exon_number "6"; gene_name "REEP2"; ref_gene_id "ENSG00000132563";
chr5	StringTie	exon	138445683	138446964	1000	+	.	gene_id "MSTRG.156258"; transcript_id "ENST00000613650"; exon_number "7"; gene_name "REEP2"; ref_gene_id "ENSG00000132563";
chr5	StringTie	transcript	138438330	138446965	1000	+	.	gene_id "MSTRG.156258"; transcript_id "MSTRG.156258.1";
chr5	StringTie	exon	138438330	138438465	1000	+	.	gene_id "MSTRG.156258"; transcript_id "MSTRG.156258.1"; exon_number "1";
chr5	StringTie	exon	138440941	138441088	1000	+	.	gene_id "MSTRG.156258"; transcript_id "MSTRG.156258.1"; exon_number "2";
chr5	StringTie	exon	138441385	138441461	1000	+	.	gene_id "MSTRG.156258"; transcript_id "MSTRG.156258.1"; exon_number "3";
chr5	StringTie	exon	138444415	138444535	1000	+	.	gene_id "MSTRG.156258"; transcript_id "MSTRG.156258.1"; exon_number "4";
chr5	StringTie	exon	138444754	138444867	1000	+	.	gene_id "MSTRG.156258"; transcript_id "MSTRG.156258.1"; exon_number "5";
chr5	StringTie	exon	138445228	138445375	1000	+	.	gene_id "MSTRG.156258"; transcript_id "MSTRG.156258.1"; exon_number "6";
chr5	StringTie	exon	138445468	138445598	1000	+	.	gene_id "MSTRG.156258"; transcript_id "MSTRG.156258.1"; exon_number "7";
chr5	StringTie	exon	138445683	138446965	1000	+	.	gene_id "MSTRG.156258"; transcript_id "MSTRG.156258.1"; exon_number "8";
chr5	StringTie	transcript	138439022	138447018	1000	+	.	gene_id "MSTRG.156258"; transcript_id "MSTRG.156258.10";
chr5	StringTie	exon	138439022	138439240	1000	+	.	gene_id "MSTRG.156258"; transcript_id "MSTRG.156258.10"; exon_number "1";
chr5	StringTie	exon	138440941	138441088	1000	+	.	gene_id "MSTRG.156258"; transcript_id "MSTRG.156258.10"; exon_number "2";
chr5	StringTie	exon	138441385	138441461	1000	+	.	gene_id "MSTRG.156258"; transcript_id "MSTRG.156258.10"; exon_number "3";
chr5	StringTie	exon	138443587	138443961	1000	+	.	gene_id "MSTRG.156258"; transcript_id "MSTRG.156258.10"; exon_number "4";
chr5	StringTie	exon	138444415	138444535	1000	+	.	gene_id "MSTRG.156258"; transcript_id "MSTRG.156258.10"; exon_number "5";
chr5	StringTie	exon	138444754	138444867	1000	+	.	gene_id "MSTRG.156258"; transcript_id "MSTRG.156258.10"; exon_number "6";
chr5	StringTie	exon	138445234	138445375	1000	+	.	gene_id "MSTRG.156258"; transcript_id "MSTRG.156258.10"; exon_number "7";
chr5	StringTie	exon	138445468	138445598	1000	+	.	gene_id "MSTRG.156258"; transcript_id "MSTRG.156258.10"; exon_number "8";
chr5	StringTie	exon	138445683	138447018	1000	+	.	gene_id "MSTRG.156258"; transcript_id "MSTRG.156258.10"; exon_number "9";
chr5	StringTie	transcript	138439054	138446965	1000	+	.	gene_id "MSTRG.156258"; transcript_id "MSTRG.156258.11";
chr5	StringTie	exon	138439054	138439240	1000	+	.	gene_id "MSTRG.156258"; transcript_id "MSTRG.156258.11"; exon_number "1";
chr5	StringTie	exon	138441016	138441088	1000	+	.	gene_id "MSTRG.156258"; transcript_id "MSTRG.156258.11"; exon_number "2";
chr5	StringTie	exon	138441385	138441466	1000	+	.	gene_id "MSTRG.156258"; transcript_id "MSTRG.156258.11"; exon_number "3";
chr5	StringTie	exon	138444415	138444535	1000	+	.	gene_id "MSTRG.156258"; transcript_id "MSTRG.156258.11"; exon_number "4";
chr5	StringTie	exon	138444754	138444867	1000	+	.	gene_id "MSTRG.156258"; transcript_id "MSTRG.156258.11"; exon_number "5";
chr5	StringTie	exon	138445228	138445375	1000	+	.	gene_id "MSTRG.156258"; transcript_id "MSTRG.156258.11"; exon_number "6";
chr5	StringTie	exon	138445468	138445598	1000	+	.	gene_id "MSTRG.156258"; transcript_id "MSTRG.156258.11"; exon_number "7";
chr5	StringTie	exon	138445683	138446965	1000	+	.	gene_id "MSTRG.156258"; transcript_id "MSTRG.156258.11"; exon_number "8";
chr5	StringTie	transcript	138439064	138446965	1000	+	.	gene_id "MSTRG.156258"; transcript_id "MSTRG.156258.12";
chr5	StringTie	exon	138439064	138439240	1000	+	.	gene_id "MSTRG.156258"; transcript_id "MSTRG.156258.12"; exon_number "1";
chr5	StringTie	exon	138441016	138441088	1000	+	.	gene_id "MSTRG.156258"; transcript_id "MSTRG.156258.12"; exon_number "2";
chr5	StringTie	exon	138441385	138441461	1000	+	.	gene_id "MSTRG.156258"; transcript_id "MSTRG.156258.12"; exon_number "3";
chr5	StringTie	exon	138444415	138444535	1000	+	.	gene_id "MSTRG.156258"; transcript_id "MSTRG.156258.12"; exon_number "4";
chr5	StringTie	exon	138444754	138444777	1000	+	.	gene_id "MSTRG.156258"; transcript_id "MSTRG.156258.12"; exon_number "5";
chr5	StringTie	exon	138446061	138446965	1000	+	.	gene_id "MSTRG.156258"; transcript_id "MSTRG.156258.12"; exon_number "6";
chr5	StringTie	transcript	138439083	138446965	1000	+	.	gene_id "MSTRG.156258"; transcript_id "MSTRG.156258.13";
chr5	StringTie	exon	138439083	138439240	1000	+	.	gene_id "MSTRG.156258"; transcript_id "MSTRG.156258.13"; exon_number "1";
chr5	StringTie	exon	138441016	138441088	1000	+	.	gene_id "MSTRG.156258"; transcript_id "MSTRG.156258.13"; exon_number "2";
chr5	StringTie	exon	138441385	138441550	1000	+	.	gene_id "MSTRG.156258"; transcript_id "MSTRG.156258.13"; exon_number "3";
chr5	StringTie	exon	138444415	138444535	1000	+	.	gene_id "MSTRG.156258"; transcript_id "MSTRG.156258.13"; exon_number "4";
chr5	StringTie	exon	138444754	138444867	1000	+	.	gene_id "MSTRG.156258"; transcript_id "MSTRG.156258.13"; exon_number "5";
chr5	StringTie	exon	138445228	138445375	1000	+	.	gene_id "MSTRG.156258"; transcript_id "MSTRG.156258.13"; exon_number "6";
chr5	StringTie	exon	138445468	138445598	1000	+	.	gene_id "MSTRG.156258"; transcript_id "MSTRG.156258.13"; exon_number "7";
chr5	StringTie	exon	138445683	138446965	1000	+	.	gene_id "MSTRG.156258"; transcript_id "MSTRG.156258.13"; exon_number "8";
chr5	StringTie	transcript	138439083	138447009	1000	+	.	gene_id "MSTRG.156258"; transcript_id "MSTRG.156258.14";
chr5	StringTie	exon	138439083	138439240	1000	+	.	gene_id "MSTRG.156258"; transcript_id "MSTRG.156258.14"; exon_number "1";
chr5	StringTie	exon	138441016	138441088	1000	+	.	gene_id "MSTRG.156258"; transcript_id "MSTRG.156258.14"; exon_number "2";
chr5	StringTie	exon	138441385	138441461	1000	+	.	gene_id "MSTRG.156258"; transcript_id "MSTRG.156258.14"; exon_number "3";
chr5	StringTie	exon	138444415	138444535	1000	+	.	gene_id "MSTRG.156258"; transcript_id "MSTRG.156258.14"; exon_number "4";
chr5	StringTie	exon	138444754	138444867	1000	+	.	gene_id "MSTRG.156258"; transcript_id "MSTRG.156258.14"; exon_number "5";
chr5	StringTie	exon	138445228	138445375	1000	+	.	gene_id "MSTRG.156258"; transcript_id "MSTRG.156258.14"; exon_number "6";
chr5	StringTie	exon	138445468	138445598	1000	+	.	gene_id "MSTRG.156258"; transcript_id "MSTRG.156258.14"; exon_number "7";
chr5	StringTie	exon	138445683	138445942	1000	+	.	gene_id "MSTRG.156258"; transcript_id "MSTRG.156258.14"; exon_number "8";
chr5	StringTie	exon	138446244	138447009	1000	+	.	gene_id "MSTRG.156258"; transcript_id "MSTRG.156258.14"; exon_number "9";
chr5	StringTie	transcript	138439098	138446969	1000	+	.	gene_id "MSTRG.156258"; transcript_id "MSTRG.156258.16";
chr5	StringTie	exon	138439098	138439240	1000	+	.	gene_id "MSTRG.156258"; transcript_id "MSTRG.156258.16"; exon_number "1";
chr5	StringTie	exon	138441016	138441088	1000	+	.	gene_id "MSTRG.156258"; transcript_id "MSTRG.156258.16"; exon_number "2";
chr5	StringTie	exon	138441385	138441461	1000	+	.	gene_id "MSTRG.156258"; transcript_id "MSTRG.156258.16"; exon_number "3";
chr5	StringTie	exon	138443587	138444535	1000	+	.	gene_id "MSTRG.156258"; transcript_id "MSTRG.156258.16"; exon_number "4";
chr5	StringTie	exon	138444754	138444867	1000	+	.	gene_id "MSTRG.156258"; transcript_id "MSTRG.156258.16"; exon_number "5";
chr5	StringTie	exon	138445228	138445375	1000	+	.	gene_id "MSTRG.156258"; transcript_id "MSTRG.156258.16"; exon_number "6";
chr5	StringTie	exon	138445468	138445598	1000	+	.	gene_id "MSTRG.156258"; transcript_id "MSTRG.156258.16"; exon_number "7";
chr5	StringTie	exon	138445683	138446969	1000	+	.	gene_id "MSTRG.156258"; transcript_id "MSTRG.156258.16"; exon_number "8";
chr5	StringTie	transcript	138439101	138447017	1000	+	.	gene_id "MSTRG.156258"; transcript_id "MSTRG.156258.17";
chr5	StringTie	exon	138439101	138439240	1000	+	.	gene_id "MSTRG.156258"; transcript_id "MSTRG.156258.17"; exon_number "1";
chr5	StringTie	exon	138440941	138441088	1000	+	.	gene_id "MSTRG.156258"; transcript_id "MSTRG.156258.17"; exon_number "2";
chr5	StringTie	exon	138441385	138441466	1000	+	.	gene_id "MSTRG.156258"; transcript_id "MSTRG.156258.17"; exon_number "3";
chr5	StringTie	exon	138444415	138444535	1000	+	.	gene_id "MSTRG.156258"; transcript_id "MSTRG.156258.17"; exon_number "4";
chr5	StringTie	exon	138444754	138444867	1000	+	.	gene_id "MSTRG.156258"; transcript_id "MSTRG.156258.17"; exon_number "5";
chr5	StringTie	exon	138445228	138445375	1000	+	.	gene_id "MSTRG.156258"; transcript_id "MSTRG.156258.17"; exon_number "6";
chr5	StringTie	exon	138445468	138445598	1000	+	.	gene_id "MSTRG.156258"; transcript_id "MSTRG.156258.17"; exon_number "7";
chr5	StringTie	exon	138445683	138447017	1000	+	.	gene_id "MSTRG.156258"; transcript_id "MSTRG.156258.17"; exon_number "8";
chr5	StringTie	transcript	138439102	138447009	1000	+	.	gene_id "MSTRG.156258"; transcript_id "MSTRG.156258.18";
chr5	StringTie	exon	138439102	138439240	1000	+	.	gene_id "MSTRG.156258"; transcript_id "MSTRG.156258.18"; exon_number "1";
chr5	StringTie	exon	138440941	138441088	1000	+	.	gene_id "MSTRG.156258"; transcript_id "MSTRG.156258.18"; exon_number "2";
chr5	StringTie	exon	138441385	138441461	1000	+	.	gene_id "MSTRG.156258"; transcript_id "MSTRG.156258.18"; exon_number "3";
chr5	StringTie	exon	138444415	138444535	1000	+	.	gene_id "MSTRG.156258"; transcript_id "MSTRG.156258.18"; exon_number "4";
chr5	StringTie	exon	138444754	138444867	1000	+	.	gene_id "MSTRG.156258"; transcript_id "MSTRG.156258.18"; exon_number "5";
chr5	StringTie	exon	138445234	138445375	1000	+	.	gene_id "MSTRG.156258"; transcript_id "MSTRG.156258.18"; exon_number "6";
chr5	StringTie	exon	138445468	138445598	1000	+	.	gene_id "MSTRG.156258"; transcript_id "MSTRG.156258.18"; exon_number "7";
chr5	StringTie	exon	138445683	138445942	1000	+	.	gene_id "MSTRG.156258"; transcript_id "MSTRG.156258.18"; exon_number "8";
chr5	StringTie	exon	138445999	138447009	1000	+	.	gene_id "MSTRG.156258"; transcript_id "MSTRG.156258.18"; exon_number "9";
chr5	StringTie	transcript	138439102	138446965	1000	+	.	gene_id "MSTRG.156258"; transcript_id "MSTRG.156258.19";
chr5	StringTie	exon	138439102	138439240	1000	+	.	gene_id "MSTRG.156258"; transcript_id "MSTRG.156258.19"; exon_number "1";
chr5	StringTie	exon	138440941	138441088	1000	+	.	gene_id "MSTRG.156258"; transcript_id "MSTRG.156258.19"; exon_number "2";
chr5	StringTie	exon	138441385	138441461	1000	+	.	gene_id "MSTRG.156258"; transcript_id "MSTRG.156258.19"; exon_number "3";
chr5	StringTie	exon	138444415	138444535	1000	+	.	gene_id "MSTRG.156258"; transcript_id "MSTRG.156258.19"; exon_number "4";
chr5	StringTie	exon	138444754	138444867	1000	+	.	gene_id "MSTRG.156258"; transcript_id "MSTRG.156258.19"; exon_number "5";
chr5	StringTie	exon	138445234	138445375	1000	+	.	gene_id "MSTRG.156258"; transcript_id "MSTRG.156258.19"; exon_number "6";
chr5	StringTie	exon	138445468	138445598	1000	+	.	gene_id "MSTRG.156258"; transcript_id "MSTRG.156258.19"; exon_number "7";
chr5	StringTie	exon	138445683	138446243	1000	+	.	gene_id "MSTRG.156258"; transcript_id "MSTRG.156258.19"; exon_number "8";
chr5	StringTie	exon	138446293	138446965	1000	+	.	gene_id "MSTRG.156258"; transcript_id "MSTRG.156258.19"; exon_number "9";
chr5	StringTie	transcript	138438336	138446967	1000	+	.	gene_id "MSTRG.156258"; transcript_id "MSTRG.156258.2";
chr5	StringTie	exon	138438336	138438465	1000	+	.	gene_id "MSTRG.156258"; transcript_id "MSTRG.156258.2"; exon_number "1";
chr5	StringTie	exon	138441016	138441088	1000	+	.	gene_id "MSTRG.156258"; transcript_id "MSTRG.156258.2"; exon_number "2";
chr5	StringTie	exon	138441385	138441461	1000	+	.	gene_id "MSTRG.156258"; transcript_id "MSTRG.156258.2"; exon_number "3";
chr5	StringTie	exon	138444415	138444535	1000	+	.	gene_id "MSTRG.156258"; transcript_id "MSTRG.156258.2"; exon_number "4";
chr5	StringTie	exon	138444754	138444867	1000	+	.	gene_id "MSTRG.156258"; transcript_id "MSTRG.156258.2"; exon_number "5";
chr5	StringTie	exon	138445228	138445375	1000	+	.	gene_id "MSTRG.156258"; transcript_id "MSTRG.156258.2"; exon_number "6";
chr5	StringTie	exon	138445468	138445598	1000	+	.	gene_id "MSTRG.156258"; transcript_id "MSTRG.156258.2"; exon_number "7";
chr5	StringTie	exon	138445683	138446967	1000	+	.	gene_id "MSTRG.156258"; transcript_id "MSTRG.156258.2"; exon_number "8";
chr5	StringTie	transcript	138439110	138446965	1000	+	.	gene_id "MSTRG.156258"; transcript_id "MSTRG.156258.21";
chr5	StringTie	exon	138439110	138439240	1000	+	.	gene_id "MSTRG.156258"; transcript_id "MSTRG.156258.21"; exon_number "1";
chr5	StringTie	exon	138441016	138441088	1000	+	.	gene_id "MSTRG.156258"; transcript_id "MSTRG.156258.21"; exon_number "2";
chr5	StringTie	exon	138441385	138441461	1000	+	.	gene_id "MSTRG.156258"; transcript_id "MSTRG.156258.21"; exon_number "3";
chr5	StringTie	exon	138443587	138445375	1000	+	.	gene_id "MSTRG.156258"; transcript_id "MSTRG.156258.21"; exon_number "4";
chr5	StringTie	exon	138445468	138445598	1000	+	.	gene_id "MSTRG.156258"; transcript_id "MSTRG.156258.21"; exon_number "5";
chr5	StringTie	exon	138445683	138446965	1000	+	.	gene_id "MSTRG.156258"; transcript_id "MSTRG.156258.21"; exon_number "6";
chr5	StringTie	transcript	138439110	138446969	1000	+	.	gene_id "MSTRG.156258"; transcript_id "MSTRG.156258.22";
chr5	StringTie	exon	138439110	138439240	1000	+	.	gene_id "MSTRG.156258"; transcript_id "MSTRG.156258.22"; exon_number "1";
chr5	StringTie	exon	138441016	138441088	1000	+	.	gene_id "MSTRG.156258"; transcript_id "MSTRG.156258.22"; exon_number "2";
chr5	StringTie	exon	138441385	138441461	1000	+	.	gene_id "MSTRG.156258"; transcript_id "MSTRG.156258.22"; exon_number "3";
chr5	StringTie	exon	138443587	138444535	1000	+	.	gene_id "MSTRG.156258"; transcript_id "MSTRG.156258.22"; exon_number "4";
chr5	StringTie	exon	138444754	138444867	1000	+	.	gene_id "MSTRG.156258"; transcript_id "MSTRG.156258.22"; exon_number "5";
chr5	StringTie	exon	138445234	138445375	1000	+	.	gene_id "MSTRG.156258"; transcript_id "MSTRG.156258.22"; exon_number "6";
chr5	StringTie	exon	138445468	138445598	1000	+	.	gene_id "MSTRG.156258"; transcript_id "MSTRG.156258.22"; exon_number "7";
chr5	StringTie	exon	138445683	138446969	1000	+	.	gene_id "MSTRG.156258"; transcript_id "MSTRG.156258.22"; exon_number "8";
chr5	StringTie	transcript	138439111	138446969	1000	+	.	gene_id "MSTRG.156258"; transcript_id "MSTRG.156258.24";
chr5	StringTie	exon	138439111	138439240	1000	+	.	gene_id "MSTRG.156258"; transcript_id "MSTRG.156258.24"; exon_number "1";
chr5	StringTie	exon	138441016	138441088	1000	+	.	gene_id "MSTRG.156258"; transcript_id "MSTRG.156258.24"; exon_number "2";
chr5	StringTie	exon	138441385	138441461	1000	+	.	gene_id "MSTRG.156258"; transcript_id "MSTRG.156258.24"; exon_number "3";
chr5	StringTie	exon	138444415	138444535	1000	+	.	gene_id "MSTRG.156258"; transcript_id "MSTRG.156258.24"; exon_number "4";
chr5	StringTie	exon	138444757	138444867	1000	+	.	gene_id "MSTRG.156258"; transcript_id "MSTRG.156258.24"; exon_number "5";
chr5	StringTie	exon	138445228	138445375	1000	+	.	gene_id "MSTRG.156258"; transcript_id "MSTRG.156258.24"; exon_number "6";
chr5	StringTie	exon	138445468	138445598	1000	+	.	gene_id "MSTRG.156258"; transcript_id "MSTRG.156258.24"; exon_number "7";
chr5	StringTie	exon	138445683	138446969	1000	+	.	gene_id "MSTRG.156258"; transcript_id "MSTRG.156258.24"; exon_number "8";
chr5	StringTie	transcript	138439111	138446965	1000	+	.	gene_id "MSTRG.156258"; transcript_id "MSTRG.156258.25";
chr5	StringTie	exon	138439111	138439240	1000	+	.	gene_id "MSTRG.156258"; transcript_id "MSTRG.156258.25"; exon_number "1";
chr5	StringTie	exon	138441016	138441088	1000	+	.	gene_id "MSTRG.156258"; transcript_id "MSTRG.156258.25"; exon_number "2";
chr5	StringTie	exon	138441385	138441461	1000	+	.	gene_id "MSTRG.156258"; transcript_id "MSTRG.156258.25"; exon_number "3";
chr5	StringTie	exon	138444415	138444535	1000	+	.	gene_id "MSTRG.156258"; transcript_id "MSTRG.156258.25"; exon_number "4";
chr5	StringTie	exon	138444757	138444867	1000	+	.	gene_id "MSTRG.156258"; transcript_id "MSTRG.156258.25"; exon_number "5";
chr5	StringTie	exon	138445234	138445375	1000	+	.	gene_id "MSTRG.156258"; transcript_id "MSTRG.156258.25"; exon_number "6";
chr5	StringTie	exon	138445468	138445598	1000	+	.	gene_id "MSTRG.156258"; transcript_id "MSTRG.156258.25"; exon_number "7";
chr5	StringTie	exon	138445683	138446965	1000	+	.	gene_id "MSTRG.156258"; transcript_id "MSTRG.156258.25"; exon_number "8";
chr5	StringTie	transcript	138439111	138446965	1000	+	.	gene_id "MSTRG.156258"; transcript_id "MSTRG.156258.26";
chr5	StringTie	exon	138439111	138439240	1000	+	.	gene_id "MSTRG.156258"; transcript_id "MSTRG.156258.26"; exon_number "1";
chr5	StringTie	exon	138441016	138441088	1000	+	.	gene_id "MSTRG.156258"; transcript_id "MSTRG.156258.26"; exon_number "2";
chr5	StringTie	exon	138444415	138444535	1000	+	.	gene_id "MSTRG.156258"; transcript_id "MSTRG.156258.26"; exon_number "3";
chr5	StringTie	exon	138444754	138444867	1000	+	.	gene_id "MSTRG.156258"; transcript_id "MSTRG.156258.26"; exon_number "4";
chr5	StringTie	exon	138445228	138445375	1000	+	.	gene_id "MSTRG.156258"; transcript_id "MSTRG.156258.26"; exon_number "5";
chr5	StringTie	exon	138445468	138446965	1000	+	.	gene_id "MSTRG.156258"; transcript_id "MSTRG.156258.26"; exon_number "6";
chr5	StringTie	transcript	138439111	138446957	1000	+	.	gene_id "MSTRG.156258"; transcript_id "MSTRG.156258.27";
chr5	StringTie	exon	138439111	138439240	1000	+	.	gene_id "MSTRG.156258"; transcript_id "MSTRG.156258.27"; exon_number "1";
chr5	StringTie	exon	138441016	138441088	1000	+	.	gene_id "MSTRG.156258"; transcript_id "MSTRG.156258.27"; exon_number "2";
chr5	StringTie	exon	138444415	138444535	1000	+	.	gene_id "MSTRG.156258"; transcript_id "MSTRG.156258.27"; exon_number "3";
chr5	StringTie	exon	138444754	138444867	1000	+	.	gene_id "MSTRG.156258"; transcript_id "MSTRG.156258.27"; exon_number "4";
chr5	StringTie	exon	138445228	138445375	1000	+	.	gene_id "MSTRG.156258"; transcript_id "MSTRG.156258.27"; exon_number "5";
chr5	StringTie	exon	138445683	138446957	1000	+	.	gene_id "MSTRG.156258"; transcript_id "MSTRG.156258.27"; exon_number "6";
chr5	StringTie	transcript	138439111	138446965	1000	+	.	gene_id "MSTRG.156258"; transcript_id "MSTRG.156258.28";
chr5	StringTie	exon	138439111	138439240	1000	+	.	gene_id "MSTRG.156258"; transcript_id "MSTRG.156258.28"; exon_number "1";
chr5	StringTie	exon	138441016	138441088	1000	+	.	gene_id "MSTRG.156258"; transcript_id "MSTRG.156258.28"; exon_number "2";
chr5	StringTie	exon	138441385	138441461	1000	+	.	gene_id "MSTRG.156258"; transcript_id "MSTRG.156258.28"; exon_number "3";
chr5	StringTie	exon	138444415	138444535	1000	+	.	gene_id "MSTRG.156258"; transcript_id "MSTRG.156258.28"; exon_number "4";
chr5	StringTie	exon	138444754	138444867	1000	+	.	gene_id "MSTRG.156258"; transcript_id "MSTRG.156258.28"; exon_number "5";
chr5	StringTie	exon	138445234	138445375	1000	+	.	gene_id "MSTRG.156258"; transcript_id "MSTRG.156258.28"; exon_number "6";
chr5	StringTie	exon	138445513	138445598	1000	+	.	gene_id "MSTRG.156258"; transcript_id "MSTRG.156258.28"; exon_number "7";
chr5	StringTie	exon	138445683	138446965	1000	+	.	gene_id "MSTRG.156258"; transcript_id "MSTRG.156258.28"; exon_number "8";
chr5	StringTie	transcript	138439111	138446969	1000	+	.	gene_id "MSTRG.156258"; transcript_id "MSTRG.156258.29";
chr5	StringTie	exon	138439111	138439240	1000	+	.	gene_id "MSTRG.156258"; transcript_id "MSTRG.156258.29"; exon_number "1";
chr5	StringTie	exon	138441016	138441088	1000	+	.	gene_id "MSTRG.156258"; transcript_id "MSTRG.156258.29"; exon_number "2";
chr5	StringTie	exon	138444415	138444535	1000	+	.	gene_id "MSTRG.156258"; transcript_id "MSTRG.156258.29"; exon_number "3";
chr5	StringTie	exon	138444754	138444867	1000	+	.	gene_id "MSTRG.156258"; transcript_id "MSTRG.156258.29"; exon_number "4";
chr5	StringTie	exon	138445228	138445375	1000	+	.	gene_id "MSTRG.156258"; transcript_id "MSTRG.156258.29"; exon_number "5";
chr5	StringTie	exon	138445468	138445598	1000	+	.	gene_id "MSTRG.156258"; transcript_id "MSTRG.156258.29"; exon_number "6";
chr5	StringTie	exon	138445683	138445942	1000	+	.	gene_id "MSTRG.156258"; transcript_id "MSTRG.156258.29"; exon_number "7";
chr5	StringTie	exon	138445999	138446969	1000	+	.	gene_id "MSTRG.156258"; transcript_id "MSTRG.156258.29"; exon_number "8";
chr5	StringTie	transcript	138438337	138446965	1000	+	.	gene_id "MSTRG.156258"; transcript_id "MSTRG.156258.3";
chr5	StringTie	exon	138438337	138438465	1000	+	.	gene_id "MSTRG.156258"; transcript_id "MSTRG.156258.3"; exon_number "1";
chr5	StringTie	exon	138441016	138441088	1000	+	.	gene_id "MSTRG.156258"; transcript_id "MSTRG.156258.3"; exon_number "2";
chr5	StringTie	exon	138441385	138441461	1000	+	.	gene_id "MSTRG.156258"; transcript_id "MSTRG.156258.3"; exon_number "3";
chr5	StringTie	exon	138444415	138444535	1000	+	.	gene_id "MSTRG.156258"; transcript_id "MSTRG.156258.3"; exon_number "4";
chr5	StringTie	exon	138444754	138444867	1000	+	.	gene_id "MSTRG.156258"; transcript_id "MSTRG.156258.3"; exon_number "5";
chr5	StringTie	exon	138445234	138445375	1000	+	.	gene_id "MSTRG.156258"; transcript_id "MSTRG.156258.3"; exon_number "6";
chr5	StringTie	exon	138445468	138445598	1000	+	.	gene_id "MSTRG.156258"; transcript_id "MSTRG.156258.3"; exon_number "7";
chr5	StringTie	exon	138445683	138446965	1000	+	.	gene_id "MSTRG.156258"; transcript_id "MSTRG.156258.3"; exon_number "8";
chr5	StringTie	transcript	138439114	138446969	1000	+	.	gene_id "MSTRG.156258"; transcript_id "MSTRG.156258.32";
chr5	StringTie	exon	138439114	138439240	1000	+	.	gene_id "MSTRG.156258"; transcript_id "MSTRG.156258.32"; exon_number "1";
chr5	StringTie	exon	138439684	138439826	1000	+	.	gene_id "MSTRG.156258"; transcript_id "MSTRG.156258.32"; exon_number "2";
chr5	StringTie	exon	138441016	138441088	1000	+	.	gene_id "MSTRG.156258"; transcript_id "MSTRG.156258.32"; exon_number "3";
chr5	StringTie	exon	138441385	138441461	1000	+	.	gene_id "MSTRG.156258"; transcript_id "MSTRG.156258.32"; exon_number "4";
chr5	StringTie	exon	138444415	138444535	1000	+	.	gene_id "MSTRG.156258"; transcript_id "MSTRG.156258.32"; exon_number "5";
chr5	StringTie	exon	138444754	138444867	1000	+	.	gene_id "MSTRG.156258"; transcript_id "MSTRG.156258.32"; exon_number "6";
chr5	StringTie	exon	138445228	138445375	1000	+	.	gene_id "MSTRG.156258"; transcript_id "MSTRG.156258.32"; exon_number "7";
chr5	StringTie	exon	138445468	138445598	1000	+	.	gene_id "MSTRG.156258"; transcript_id "MSTRG.156258.32"; exon_number "8";
chr5	StringTie	exon	138445683	138446969	1000	+	.	gene_id "MSTRG.156258"; transcript_id "MSTRG.156258.32"; exon_number "9";
chr5	StringTie	transcript	138439116	138446965	1000	+	.	gene_id "MSTRG.156258"; transcript_id "MSTRG.156258.33";
chr5	StringTie	exon	138439116	138439238	1000	+	.	gene_id "MSTRG.156258"; transcript_id "MSTRG.156258.33"; exon_number "1";
chr5	StringTie	exon	138441016	138441088	1000	+	.	gene_id "MSTRG.156258"; transcript_id "MSTRG.156258.33"; exon_number "2";
chr5	StringTie	exon	138441385	138441461	1000	+	.	gene_id "MSTRG.156258"; transcript_id "MSTRG.156258.33"; exon_number "3";
chr5	StringTie	exon	138444415	138444535	1000	+	.	gene_id "MSTRG.156258"; transcript_id "MSTRG.156258.33"; exon_number "4";
chr5	StringTie	exon	138444754	138444867	1000	+	.	gene_id "MSTRG.156258"; transcript_id "MSTRG.156258.33"; exon_number "5";
chr5	StringTie	exon	138445228	138445375	1000	+	.	gene_id "MSTRG.156258"; transcript_id "MSTRG.156258.33"; exon_number "6";
chr5	StringTie	exon	138445468	138445598	1000	+	.	gene_id "MSTRG.156258"; transcript_id "MSTRG.156258.33"; exon_number "7";
chr5	StringTie	exon	138445683	138446965	1000	+	.	gene_id "MSTRG.156258"; transcript_id "MSTRG.156258.33"; exon_number "8";
chr5	StringTie	transcript	138439119	138446966	1000	+	.	gene_id "MSTRG.156258"; transcript_id "MSTRG.156258.34";
chr5	StringTie	exon	138439119	138439240	1000	+	.	gene_id "MSTRG.156258"; transcript_id "MSTRG.156258.34"; exon_number "1";
chr5	StringTie	exon	138440941	138441088	1000	+	.	gene_id "MSTRG.156258"; transcript_id "MSTRG.156258.34"; exon_number "2";
chr5	StringTie	exon	138441385	138441461	1000	+	.	gene_id "MSTRG.156258"; transcript_id "MSTRG.156258.34"; exon_number "3";
chr5	StringTie	exon	138444415	138444535	1000	+	.	gene_id "MSTRG.156258"; transcript_id "MSTRG.156258.34"; exon_number "4";
chr5	StringTie	exon	138444757	138444867	1000	+	.	gene_id "MSTRG.156258"; transcript_id "MSTRG.156258.34"; exon_number "5";
chr5	StringTie	exon	138445228	138445375	1000	+	.	gene_id "MSTRG.156258"; transcript_id "MSTRG.156258.34"; exon_number "6";
chr5	StringTie	exon	138445683	138446966	1000	+	.	gene_id "MSTRG.156258"; transcript_id "MSTRG.156258.34"; exon_number "7";
chr5	StringTie	transcript	138439121	138446965	1000	+	.	gene_id "MSTRG.156258"; transcript_id "MSTRG.156258.35";
chr5	StringTie	exon	138439121	138439240	1000	+	.	gene_id "MSTRG.156258"; transcript_id "MSTRG.156258.35"; exon_number "1";
chr5	StringTie	exon	138441016	138441088	1000	+	.	gene_id "MSTRG.156258"; transcript_id "MSTRG.156258.35"; exon_number "2";
chr5	StringTie	exon	138441385	138441461	1000	+	.	gene_id "MSTRG.156258"; transcript_id "MSTRG.156258.35"; exon_number "3";
chr5	StringTie	exon	138444415	138444501	1000	+	.	gene_id "MSTRG.156258"; transcript_id "MSTRG.156258.35"; exon_number "4";
chr5	StringTie	exon	138444754	138444867	1000	+	.	gene_id "MSTRG.156258"; transcript_id "MSTRG.156258.35"; exon_number "5";
chr5	StringTie	exon	138445228	138445375	1000	+	.	gene_id "MSTRG.156258"; transcript_id "MSTRG.156258.35"; exon_number "6";
chr5	StringTie	exon	138445468	138445598	1000	+	.	gene_id "MSTRG.156258"; transcript_id "MSTRG.156258.35"; exon_number "7";
chr5	StringTie	exon	138445683	138446965	1000	+	.	gene_id "MSTRG.156258"; transcript_id "MSTRG.156258.35"; exon_number "8";
chr5	StringTie	transcript	138439127	138446967	1000	+	.	gene_id "MSTRG.156258"; transcript_id "MSTRG.156258.36";
chr5	StringTie	exon	138439127	138439240	1000	+	.	gene_id "MSTRG.156258"; transcript_id "MSTRG.156258.36"; exon_number "1";
chr5	StringTie	exon	138440941	138441088	1000	+	.	gene_id "MSTRG.156258"; transcript_id "MSTRG.156258.36"; exon_number "2";
chr5	StringTie	exon	138441385	138441461	1000	+	.	gene_id "MSTRG.156258"; transcript_id "MSTRG.156258.36"; exon_number "3";
chr5	StringTie	exon	138444415	138444535	1000	+	.	gene_id "MSTRG.156258"; transcript_id "MSTRG.156258.36"; exon_number "4";
chr5	StringTie	exon	138444754	138444867	1000	+	.	gene_id "MSTRG.156258"; transcript_id "MSTRG.156258.36"; exon_number "5";
chr5	StringTie	exon	138445234	138445375	1000	+	.	gene_id "MSTRG.156258"; transcript_id "MSTRG.156258.36"; exon_number "6";
chr5	StringTie	exon	138445471	138445598	1000	+	.	gene_id "MSTRG.156258"; transcript_id "MSTRG.156258.36"; exon_number "7";
chr5	StringTie	exon	138445683	138446967	1000	+	.	gene_id "MSTRG.156258"; transcript_id "MSTRG.156258.36"; exon_number "8";
chr5	StringTie	transcript	138439131	138447018	1000	+	.	gene_id "MSTRG.156258"; transcript_id "MSTRG.156258.37";
chr5	StringTie	exon	138439131	138439240	1000	+	.	gene_id "MSTRG.156258"; transcript_id "MSTRG.156258.37"; exon_number "1";
chr5	StringTie	exon	138440941	138441088	1000	+	.	gene_id "MSTRG.156258"; transcript_id "MSTRG.156258.37"; exon_number "2";
chr5	StringTie	exon	138441385	138441466	1000	+	.	gene_id "MSTRG.156258"; transcript_id "MSTRG.156258.37"; exon_number "3";
chr5	StringTie	exon	138444415	138444535	1000	+	.	gene_id "MSTRG.156258"; transcript_id "MSTRG.156258.37"; exon_number "4";
chr5	StringTie	exon	138444754	138444867	1000	+	.	gene_id "MSTRG.156258"; transcript_id "MSTRG.156258.37"; exon_number "5";
chr5	StringTie	exon	138445234	138445375	1000	+	.	gene_id "MSTRG.156258"; transcript_id "MSTRG.156258.37"; exon_number "6";
chr5	StringTie	exon	138445468	138445598	1000	+	.	gene_id "MSTRG.156258"; transcript_id "MSTRG.156258.37"; exon_number "7";
chr5	StringTie	exon	138445683	138447018	1000	+	.	gene_id "MSTRG.156258"; transcript_id "MSTRG.156258.37"; exon_number "8";
chr5	StringTie	transcript	138439137	138446969	1000	+	.	gene_id "MSTRG.156258"; transcript_id "MSTRG.156258.38";
chr5	StringTie	exon	138439137	138439577	1000	+	.	gene_id "MSTRG.156258"; transcript_id "MSTRG.156258.38"; exon_number "1";
chr5	StringTie	exon	138441016	138441088	1000	+	.	gene_id "MSTRG.156258"; transcript_id "MSTRG.156258.38"; exon_number "2";
chr5	StringTie	exon	138441385	138441461	1000	+	.	gene_id "MSTRG.156258"; transcript_id "MSTRG.156258.38"; exon_number "3";
chr5	StringTie	exon	138444415	138444535	1000	+	.	gene_id "MSTRG.156258"; transcript_id "MSTRG.156258.38"; exon_number "4";
chr5	StringTie	exon	138444754	138444867	1000	+	.	gene_id "MSTRG.156258"; transcript_id "MSTRG.156258.38"; exon_number "5";
chr5	StringTie	exon	138445228	138445375	1000	+	.	gene_id "MSTRG.156258"; transcript_id "MSTRG.156258.38"; exon_number "6";
chr5	StringTie	exon	138445468	138445598	1000	+	.	gene_id "MSTRG.156258"; transcript_id "MSTRG.156258.38"; exon_number "7";
chr5	StringTie	exon	138445683	138446969	1000	+	.	gene_id "MSTRG.156258"; transcript_id "MSTRG.156258.38"; exon_number "8";
chr5	StringTie	transcript	138439138	138446994	1000	+	.	gene_id "MSTRG.156258"; transcript_id "MSTRG.156258.39";
chr5	StringTie	exon	138439138	138439240	1000	+	.	gene_id "MSTRG.156258"; transcript_id "MSTRG.156258.39"; exon_number "1";
chr5	StringTie	exon	138441016	138441088	1000	+	.	gene_id "MSTRG.156258"; transcript_id "MSTRG.156258.39"; exon_number "2";
chr5	StringTie	exon	138441385	138441461	1000	+	.	gene_id "MSTRG.156258"; transcript_id "MSTRG.156258.39"; exon_number "3";
chr5	StringTie	exon	138444415	138444535	1000	+	.	gene_id "MSTRG.156258"; transcript_id "MSTRG.156258.39"; exon_number "4";
chr5	StringTie	exon	138444754	138444867	1000	+	.	gene_id "MSTRG.156258"; transcript_id "MSTRG.156258.39"; exon_number "5";
chr5	StringTie	exon	138445228	138445375	1000	+	.	gene_id "MSTRG.156258"; transcript_id "MSTRG.156258.39"; exon_number "6";
chr5	StringTie	exon	138445468	138445598	1000	+	.	gene_id "MSTRG.156258"; transcript_id "MSTRG.156258.39"; exon_number "7";
chr5	StringTie	exon	138445683	138446097	1000	+	.	gene_id "MSTRG.156258"; transcript_id "MSTRG.156258.39"; exon_number "8";
chr5	StringTie	exon	138446199	138446994	1000	+	.	gene_id "MSTRG.156258"; transcript_id "MSTRG.156258.39"; exon_number "9";
chr5	StringTie	transcript	138438886	138446965	1000	+	.	gene_id "MSTRG.156258"; transcript_id "MSTRG.156258.4";
chr5	StringTie	exon	138438886	138439240	1000	+	.	gene_id "MSTRG.156258"; transcript_id "MSTRG.156258.4"; exon_number "1";
chr5	StringTie	exon	138441016	138441088	1000	+	.	gene_id "MSTRG.156258"; transcript_id "MSTRG.156258.4"; exon_number "2";
chr5	StringTie	exon	138441385	138441461	1000	+	.	gene_id "MSTRG.156258"; transcript_id "MSTRG.156258.4"; exon_number "3";
chr5	StringTie	exon	138444415	138444535	1000	+	.	gene_id "MSTRG.156258"; transcript_id "MSTRG.156258.4"; exon_number "4";
chr5	StringTie	exon	138444754	138444867	1000	+	.	gene_id "MSTRG.156258"; transcript_id "MSTRG.156258.4"; exon_number "5";
chr5	StringTie	exon	138445228	138445375	1000	+	.	gene_id "MSTRG.156258"; transcript_id "MSTRG.156258.4"; exon_number "6";
chr5	StringTie	exon	138445468	138445598	1000	+	.	gene_id "MSTRG.156258"; transcript_id "MSTRG.156258.4"; exon_number "7";
chr5	StringTie	exon	138445683	138446301	1000	+	.	gene_id "MSTRG.156258"; transcript_id "MSTRG.156258.4"; exon_number "8";
chr5	StringTie	exon	138446387	138446965	1000	+	.	gene_id "MSTRG.156258"; transcript_id "MSTRG.156258.4"; exon_number "9";
chr5	StringTie	transcript	138439140	138447058	1000	+	.	gene_id "MSTRG.156258"; transcript_id "MSTRG.156258.40";
chr5	StringTie	exon	138439140	138439240	1000	+	.	gene_id "MSTRG.156258"; transcript_id "MSTRG.156258.40"; exon_number "1";
chr5	StringTie	exon	138441016	138441088	1000	+	.	gene_id "MSTRG.156258"; transcript_id "MSTRG.156258.40"; exon_number "2";
chr5	StringTie	exon	138441385	138441461	1000	+	.	gene_id "MSTRG.156258"; transcript_id "MSTRG.156258.40"; exon_number "3";
chr5	StringTie	exon	138444415	138444535	1000	+	.	gene_id "MSTRG.156258"; transcript_id "MSTRG.156258.40"; exon_number "4";
chr5	StringTie	exon	138444754	138444867	1000	+	.	gene_id "MSTRG.156258"; transcript_id "MSTRG.156258.40"; exon_number "5";
chr5	StringTie	exon	138445228	138445375	1000	+	.	gene_id "MSTRG.156258"; transcript_id "MSTRG.156258.40"; exon_number "6";
chr5	StringTie	exon	138445468	138445598	1000	+	.	gene_id "MSTRG.156258"; transcript_id "MSTRG.156258.40"; exon_number "7";
chr5	StringTie	exon	138445683	138446097	1000	+	.	gene_id "MSTRG.156258"; transcript_id "MSTRG.156258.40"; exon_number "8";
chr5	StringTie	exon	138446203	138447058	1000	+	.	gene_id "MSTRG.156258"; transcript_id "MSTRG.156258.40"; exon_number "9";
chr5	StringTie	transcript	138439140	138446965	1000	+	.	gene_id "MSTRG.156258"; transcript_id "MSTRG.156258.41";
chr5	StringTie	exon	138439140	138439240	1000	+	.	gene_id "MSTRG.156258"; transcript_id "MSTRG.156258.41"; exon_number "1";
chr5	StringTie	exon	138440941	138441088	1000	+	.	gene_id "MSTRG.156258"; transcript_id "MSTRG.156258.41"; exon_number "2";
chr5	StringTie	exon	138441385	138441461	1000	+	.	gene_id "MSTRG.156258"; transcript_id "MSTRG.156258.41"; exon_number "3";
chr5	StringTie	exon	138444440	138444535	1000	+	.	gene_id "MSTRG.156258"; transcript_id "MSTRG.156258.41"; exon_number "4";
chr5	StringTie	exon	138444757	138444867	1000	+	.	gene_id "MSTRG.156258"; transcript_id "MSTRG.156258.41"; exon_number "5";
chr5	StringTie	exon	138445234	138445375	1000	+	.	gene_id "MSTRG.156258"; transcript_id "MSTRG.156258.41"; exon_number "6";
chr5	StringTie	exon	138445468	138445598	1000	+	.	gene_id "MSTRG.156258"; transcript_id "MSTRG.156258.41"; exon_number "7";
chr5	StringTie	exon	138445683	138446965	1000	+	.	gene_id "MSTRG.156258"; transcript_id "MSTRG.156258.41"; exon_number "8";
chr5	StringTie	transcript	138439140	138446969	1000	+	.	gene_id "MSTRG.156258"; transcript_id "MSTRG.156258.42";
chr5	StringTie	exon	138439140	138439240	1000	+	.	gene_id "MSTRG.156258"; transcript_id "MSTRG.156258.42"; exon_number "1";
chr5	StringTie	exon	138440941	138441088	1000	+	.	gene_id "MSTRG.156258"; transcript_id "MSTRG.156258.42"; exon_number "2";
chr5	StringTie	exon	138441385	138441461	1000	+	.	gene_id "MSTRG.156258"; transcript_id "MSTRG.156258.42"; exon_number "3";
chr5	StringTie	exon	138444415	138444535	1000	+	.	gene_id "MSTRG.156258"; transcript_id "MSTRG.156258.42"; exon_number "4";
chr5	StringTie	exon	138444757	138444867	1000	+	.	gene_id "MSTRG.156258"; transcript_id "MSTRG.156258.42"; exon_number "5";
chr5	StringTie	exon	138445234	138445375	1000	+	.	gene_id "MSTRG.156258"; transcript_id "MSTRG.156258.42"; exon_number "6";
chr5	StringTie	exon	138445468	138445598	1000	+	.	gene_id "MSTRG.156258"; transcript_id "MSTRG.156258.42"; exon_number "7";
chr5	StringTie	exon	138445683	138446969	1000	+	.	gene_id "MSTRG.156258"; transcript_id "MSTRG.156258.42"; exon_number "8";
chr5	StringTie	transcript	138439141	138446965	1000	+	.	gene_id "MSTRG.156258"; transcript_id "MSTRG.156258.43";
chr5	StringTie	exon	138439141	138439240	1000	+	.	gene_id "MSTRG.156258"; transcript_id "MSTRG.156258.43"; exon_number "1";
chr5	StringTie	exon	138440941	138441088	1000	+	.	gene_id "MSTRG.156258"; transcript_id "MSTRG.156258.43"; exon_number "2";
chr5	StringTie	exon	138441385	138441466	1000	+	.	gene_id "MSTRG.156258"; transcript_id "MSTRG.156258.43"; exon_number "3";
chr5	StringTie	exon	138444415	138444535	1000	+	.	gene_id "MSTRG.156258"; transcript_id "MSTRG.156258.43"; exon_number "4";
chr5	StringTie	exon	138444754	138444867	1000	+	.	gene_id "MSTRG.156258"; transcript_id "MSTRG.156258.43"; exon_number "5";
chr5	StringTie	exon	138445228	138445375	1000	+	.	gene_id "MSTRG.156258"; transcript_id "MSTRG.156258.43"; exon_number "6";
chr5	StringTie	exon	138445471	138445598	1000	+	.	gene_id "MSTRG.156258"; transcript_id "MSTRG.156258.43"; exon_number "7";
chr5	StringTie	exon	138445683	138446965	1000	+	.	gene_id "MSTRG.156258"; transcript_id "MSTRG.156258.43"; exon_number "8";
chr5	StringTie	transcript	138439141	138446969	1000	+	.	gene_id "MSTRG.156258"; transcript_id "MSTRG.156258.44";
chr5	StringTie	exon	138439141	138439240	1000	+	.	gene_id "MSTRG.156258"; transcript_id "MSTRG.156258.44"; exon_number "1";
chr5	StringTie	exon	138440941	138441088	1000	+	.	gene_id "MSTRG.156258"; transcript_id "MSTRG.156258.44"; exon_number "2";
chr5	StringTie	exon	138441385	138441460	1000	+	.	gene_id "MSTRG.156258"; transcript_id "MSTRG.156258.44"; exon_number "3";
chr5	StringTie	exon	138444416	138444535	1000	+	.	gene_id "MSTRG.156258"; transcript_id "MSTRG.156258.44"; exon_number "4";
chr5	StringTie	exon	138444754	138444867	1000	+	.	gene_id "MSTRG.156258"; transcript_id "MSTRG.156258.44"; exon_number "5";
chr5	StringTie	exon	138445234	138445375	1000	+	.	gene_id "MSTRG.156258"; transcript_id "MSTRG.156258.44"; exon_number "6";
chr5	StringTie	exon	138445468	138445598	1000	+	.	gene_id "MSTRG.156258"; transcript_id "MSTRG.156258.44"; exon_number "7";
chr5	StringTie	exon	138445683	138446969	1000	+	.	gene_id "MSTRG.156258"; transcript_id "MSTRG.156258.44"; exon_number "8";
chr5	StringTie	transcript	138439145	138446965	1000	+	.	gene_id "MSTRG.156258"; transcript_id "MSTRG.156258.45";
chr5	StringTie	exon	138439145	138439240	1000	+	.	gene_id "MSTRG.156258"; transcript_id "MSTRG.156258.45"; exon_number "1";
chr5	StringTie	exon	138441016	138441088	1000	+	.	gene_id "MSTRG.156258"; transcript_id "MSTRG.156258.45"; exon_number "2";
chr5	StringTie	exon	138441385	138441466	1000	+	.	gene_id "MSTRG.156258"; transcript_id "MSTRG.156258.45"; exon_number "3";
chr5	StringTie	exon	138444415	138444535	1000	+	.	gene_id "MSTRG.156258"; transcript_id "MSTRG.156258.45"; exon_number "4";
chr5	StringTie	exon	138444754	138444867	1000	+	.	gene_id "MSTRG.156258"; transcript_id "MSTRG.156258.45"; exon_number "5";
chr5	StringTie	exon	138445228	138445375	1000	+	.	gene_id "MSTRG.156258"; transcript_id "MSTRG.156258.45"; exon_number "6";
chr5	StringTie	exon	138445683	138446965	1000	+	.	gene_id "MSTRG.156258"; transcript_id "MSTRG.156258.45"; exon_number "7";
chr5	StringTie	transcript	138439168	138446965	1000	+	.	gene_id "MSTRG.156258"; transcript_id "MSTRG.156258.46";
chr5	StringTie	exon	138439168	138439240	1000	+	.	gene_id "MSTRG.156258"; transcript_id "MSTRG.156258.46"; exon_number "1";
chr5	StringTie	exon	138441016	138441088	1000	+	.	gene_id "MSTRG.156258"; transcript_id "MSTRG.156258.46"; exon_number "2";
chr5	StringTie	exon	138441385	138441461	1000	+	.	gene_id "MSTRG.156258"; transcript_id "MSTRG.156258.46"; exon_number "3";
chr5	StringTie	exon	138444415	138444535	1000	+	.	gene_id "MSTRG.156258"; transcript_id "MSTRG.156258.46"; exon_number "4";
chr5	StringTie	exon	138444754	138444867	1000	+	.	gene_id "MSTRG.156258"; transcript_id "MSTRG.156258.46"; exon_number "5";
chr5	StringTie	exon	138445234	138445375	1000	+	.	gene_id "MSTRG.156258"; transcript_id "MSTRG.156258.46"; exon_number "6";
chr5	StringTie	exon	138445468	138446965	1000	+	.	gene_id "MSTRG.156258"; transcript_id "MSTRG.156258.46"; exon_number "7";
chr5	StringTie	transcript	138439339	138446965	1000	+	.	gene_id "MSTRG.156258"; transcript_id "MSTRG.156258.48";
chr5	StringTie	exon	138439339	138439826	1000	+	.	gene_id "MSTRG.156258"; transcript_id "MSTRG.156258.48"; exon_number "1";
chr5	StringTie	exon	138441016	138441088	1000	+	.	gene_id "MSTRG.156258"; transcript_id "MSTRG.156258.48"; exon_number "2";
chr5	StringTie	exon	138441385	138441461	1000	+	.	gene_id "MSTRG.156258"; transcript_id "MSTRG.156258.48"; exon_number "3";
chr5	StringTie	exon	138444415	138444535	1000	+	.	gene_id "MSTRG.156258"; transcript_id "MSTRG.156258.48"; exon_number "4";
chr5	StringTie	exon	138444754	138444867	1000	+	.	gene_id "MSTRG.156258"; transcript_id "MSTRG.156258.48"; exon_number "5";
chr5	StringTie	exon	138445234	138445375	1000	+	.	gene_id "MSTRG.156258"; transcript_id "MSTRG.156258.48"; exon_number "6";
chr5	StringTie	exon	138445468	138445598	1000	+	.	gene_id "MSTRG.156258"; transcript_id "MSTRG.156258.48"; exon_number "7";
chr5	StringTie	exon	138445683	138446965	1000	+	.	gene_id "MSTRG.156258"; transcript_id "MSTRG.156258.48"; exon_number "8";
chr5	StringTie	transcript	138439496	138446969	1000	+	.	gene_id "MSTRG.156258"; transcript_id "MSTRG.156258.49";
chr5	StringTie	exon	138439496	138439577	1000	+	.	gene_id "MSTRG.156258"; transcript_id "MSTRG.156258.49"; exon_number "1";
chr5	StringTie	exon	138441016	138441088	1000	+	.	gene_id "MSTRG.156258"; transcript_id "MSTRG.156258.49"; exon_number "2";
chr5	StringTie	exon	138441385	138441466	1000	+	.	gene_id "MSTRG.156258"; transcript_id "MSTRG.156258.49"; exon_number "3";
chr5	StringTie	exon	138444415	138444535	1000	+	.	gene_id "MSTRG.156258"; transcript_id "MSTRG.156258.49"; exon_number "4";
chr5	StringTie	exon	138444754	138444867	1000	+	.	gene_id "MSTRG.156258"; transcript_id "MSTRG.156258.49"; exon_number "5";
chr5	StringTie	exon	138445228	138445375	1000	+	.	gene_id "MSTRG.156258"; transcript_id "MSTRG.156258.49"; exon_number "6";
chr5	StringTie	exon	138445468	138445598	1000	+	.	gene_id "MSTRG.156258"; transcript_id "MSTRG.156258.49"; exon_number "7";
chr5	StringTie	exon	138445683	138446969	1000	+	.	gene_id "MSTRG.156258"; transcript_id "MSTRG.156258.49"; exon_number "8";
chr5	StringTie	transcript	138438892	138447087	1000	+	.	gene_id "MSTRG.156258"; transcript_id "MSTRG.156258.5";
chr5	StringTie	exon	138438892	138439240	1000	+	.	gene_id "MSTRG.156258"; transcript_id "MSTRG.156258.5"; exon_number "1";
chr5	StringTie	exon	138440941	138441088	1000	+	.	gene_id "MSTRG.156258"; transcript_id "MSTRG.156258.5"; exon_number "2";
chr5	StringTie	exon	138441385	138441461	1000	+	.	gene_id "MSTRG.156258"; transcript_id "MSTRG.156258.5"; exon_number "3";
chr5	StringTie	exon	138444415	138444535	1000	+	.	gene_id "MSTRG.156258"; transcript_id "MSTRG.156258.5"; exon_number "4";
chr5	StringTie	exon	138444754	138444867	1000	+	.	gene_id "MSTRG.156258"; transcript_id "MSTRG.156258.5"; exon_number "5";
chr5	StringTie	exon	138445228	138445375	1000	+	.	gene_id "MSTRG.156258"; transcript_id "MSTRG.156258.5"; exon_number "6";
chr5	StringTie	exon	138445468	138445598	1000	+	.	gene_id "MSTRG.156258"; transcript_id "MSTRG.156258.5"; exon_number "7";
chr5	StringTie	exon	138445683	138447087	1000	+	.	gene_id "MSTRG.156258"; transcript_id "MSTRG.156258.5"; exon_number "8";
chr5	StringTie	transcript	138439682	138446965	1000	+	.	gene_id "MSTRG.156258"; transcript_id "MSTRG.156258.50";
chr5	StringTie	exon	138439682	138439826	1000	+	.	gene_id "MSTRG.156258"; transcript_id "MSTRG.156258.50"; exon_number "1";
chr5	StringTie	exon	138441016	138441088	1000	+	.	gene_id "MSTRG.156258"; transcript_id "MSTRG.156258.50"; exon_number "2";
chr5	StringTie	exon	138441385	138441461	1000	+	.	gene_id "MSTRG.156258"; transcript_id "MSTRG.156258.50"; exon_number "3";
chr5	StringTie	exon	138444415	138444535	1000	+	.	gene_id "MSTRG.156258"; transcript_id "MSTRG.156258.50"; exon_number "4";
chr5	StringTie	exon	138444754	138444867	1000	+	.	gene_id "MSTRG.156258"; transcript_id "MSTRG.156258.50"; exon_number "5";
chr5	StringTie	exon	138445228	138445375	1000	+	.	gene_id "MSTRG.156258"; transcript_id "MSTRG.156258.50"; exon_number "6";
chr5	StringTie	exon	138445471	138445598	1000	+	.	gene_id "MSTRG.156258"; transcript_id "MSTRG.156258.50"; exon_number "7";
chr5	StringTie	exon	138445683	138446965	1000	+	.	gene_id "MSTRG.156258"; transcript_id "MSTRG.156258.50"; exon_number "8";
chr5	StringTie	transcript	138439682	138446969	1000	+	.	gene_id "MSTRG.156258"; transcript_id "MSTRG.156258.51";
chr5	StringTie	exon	138439682	138439826	1000	+	.	gene_id "MSTRG.156258"; transcript_id "MSTRG.156258.51"; exon_number "1";
chr5	StringTie	exon	138441016	138441088	1000	+	.	gene_id "MSTRG.156258"; transcript_id "MSTRG.156258.51"; exon_number "2";
chr5	StringTie	exon	138441385	138441461	1000	+	.	gene_id "MSTRG.156258"; transcript_id "MSTRG.156258.51"; exon_number "3";
chr5	StringTie	exon	138444415	138444535	1000	+	.	gene_id "MSTRG.156258"; transcript_id "MSTRG.156258.51"; exon_number "4";
chr5	StringTie	exon	138444754	138444867	1000	+	.	gene_id "MSTRG.156258"; transcript_id "MSTRG.156258.51"; exon_number "5";
chr5	StringTie	exon	138445228	138445375	1000	+	.	gene_id "MSTRG.156258"; transcript_id "MSTRG.156258.51"; exon_number "6";
chr5	StringTie	exon	138445468	138445598	1000	+	.	gene_id "MSTRG.156258"; transcript_id "MSTRG.156258.51"; exon_number "7";
chr5	StringTie	exon	138445683	138446097	1000	+	.	gene_id "MSTRG.156258"; transcript_id "MSTRG.156258.51"; exon_number "8";
chr5	StringTie	exon	138446143	138446969	1000	+	.	gene_id "MSTRG.156258"; transcript_id "MSTRG.156258.51"; exon_number "9";
chr5	StringTie	transcript	138440198	138446965	1000	+	.	gene_id "MSTRG.156258"; transcript_id "MSTRG.156258.53";
chr5	StringTie	exon	138440198	138440224	1000	+	.	gene_id "MSTRG.156258"; transcript_id "MSTRG.156258.53"; exon_number "1";
chr5	StringTie	exon	138441016	138441088	1000	+	.	gene_id "MSTRG.156258"; transcript_id "MSTRG.156258.53"; exon_number "2";
chr5	StringTie	exon	138441385	138441461	1000	+	.	gene_id "MSTRG.156258"; transcript_id "MSTRG.156258.53"; exon_number "3";
chr5	StringTie	exon	138444415	138444535	1000	+	.	gene_id "MSTRG.156258"; transcript_id "MSTRG.156258.53"; exon_number "4";
chr5	StringTie	exon	138444754	138444867	1000	+	.	gene_id "MSTRG.156258"; transcript_id "MSTRG.156258.53"; exon_number "5";
chr5	StringTie	exon	138445228	138445375	1000	+	.	gene_id "MSTRG.156258"; transcript_id "MSTRG.156258.53"; exon_number "6";
chr5	StringTie	exon	138445468	138445598	1000	+	.	gene_id "MSTRG.156258"; transcript_id "MSTRG.156258.53"; exon_number "7";
chr5	StringTie	exon	138445683	138446965	1000	+	.	gene_id "MSTRG.156258"; transcript_id "MSTRG.156258.53"; exon_number "8";
chr5	StringTie	transcript	138440856	138446965	1000	+	.	gene_id "MSTRG.156258"; transcript_id "MSTRG.156258.54";
chr5	StringTie	exon	138440856	138441088	1000	+	.	gene_id "MSTRG.156258"; transcript_id "MSTRG.156258.54"; exon_number "1";
chr5	StringTie	exon	138441385	138441461	1000	+	.	gene_id "MSTRG.156258"; transcript_id "MSTRG.156258.54"; exon_number "2";
chr5	StringTie	exon	138443587	138445375	1000	+	.	gene_id "MSTRG.156258"; transcript_id "MSTRG.156258.54"; exon_number "3";
chr5	StringTie	exon	138445683	138446965	1000	+	.	gene_id "MSTRG.156258"; transcript_id "MSTRG.156258.54"; exon_number "4";
chr5	StringTie	transcript	138440894	138446969	1000	+	.	gene_id "MSTRG.156258"; transcript_id "MSTRG.156258.55";
chr5	StringTie	exon	138440894	138441088	1000	+	.	gene_id "MSTRG.156258"; transcript_id "MSTRG.156258.55"; exon_number "1";
chr5	StringTie	exon	138441385	138441461	1000	+	.	gene_id "MSTRG.156258"; transcript_id "MSTRG.156258.55"; exon_number "2";
chr5	StringTie	exon	138444440	138444535	1000	+	.	gene_id "MSTRG.156258"; transcript_id "MSTRG.156258.55"; exon_number "3";
chr5	StringTie	exon	138444754	138444867	1000	+	.	gene_id "MSTRG.156258"; transcript_id "MSTRG.156258.55"; exon_number "4";
chr5	StringTie	exon	138445228	138445375	1000	+	.	gene_id "MSTRG.156258"; transcript_id "MSTRG.156258.55"; exon_number "5";
chr5	StringTie	exon	138445468	138445598	1000	+	.	gene_id "MSTRG.156258"; transcript_id "MSTRG.156258.55"; exon_number "6";
chr5	StringTie	exon	138445683	138446969	1000	+	.	gene_id "MSTRG.156258"; transcript_id "MSTRG.156258.55"; exon_number "7";
chr5	StringTie	transcript	138440906	138446965	1000	+	.	gene_id "MSTRG.156258"; transcript_id "MSTRG.156258.56";
chr5	StringTie	exon	138440906	138441088	1000	+	.	gene_id "MSTRG.156258"; transcript_id "MSTRG.156258.56"; exon_number "1";
chr5	StringTie	exon	138441385	138441461	1000	+	.	gene_id "MSTRG.156258"; transcript_id "MSTRG.156258.56"; exon_number "2";
chr5	StringTie	exon	138444415	138444535	1000	+	.	gene_id "MSTRG.156258"; transcript_id "MSTRG.156258.56"; exon_number "3";
chr5	StringTie	exon	138444754	138444867	1000	+	.	gene_id "MSTRG.156258"; transcript_id "MSTRG.156258.56"; exon_number "4";
chr5	StringTie	exon	138445252	138445375	1000	+	.	gene_id "MSTRG.156258"; transcript_id "MSTRG.156258.56"; exon_number "5";
chr5	StringTie	exon	138445468	138445598	1000	+	.	gene_id "MSTRG.156258"; transcript_id "MSTRG.156258.56"; exon_number "6";
chr5	StringTie	exon	138445683	138446965	1000	+	.	gene_id "MSTRG.156258"; transcript_id "MSTRG.156258.56"; exon_number "7";
chr5	StringTie	transcript	138440947	138446969	1000	+	.	gene_id "MSTRG.156258"; transcript_id "MSTRG.156258.57";
chr5	StringTie	exon	138440947	138441088	1000	+	.	gene_id "MSTRG.156258"; transcript_id "MSTRG.156258.57"; exon_number "1";
chr5	StringTie	exon	138441385	138441461	1000	+	.	gene_id "MSTRG.156258"; transcript_id "MSTRG.156258.57"; exon_number "2";
chr5	StringTie	exon	138444440	138444535	1000	+	.	gene_id "MSTRG.156258"; transcript_id "MSTRG.156258.57"; exon_number "3";
chr5	StringTie	exon	138444754	138444867	1000	+	.	gene_id "MSTRG.156258"; transcript_id "MSTRG.156258.57"; exon_number "4";
chr5	StringTie	exon	138445252	138445375	1000	+	.	gene_id "MSTRG.156258"; transcript_id "MSTRG.156258.57"; exon_number "5";
chr5	StringTie	exon	138445468	138445598	1000	+	.	gene_id "MSTRG.156258"; transcript_id "MSTRG.156258.57"; exon_number "6";
chr5	StringTie	exon	138445683	138446969	1000	+	.	gene_id "MSTRG.156258"; transcript_id "MSTRG.156258.57"; exon_number "7";
chr5	StringTie	transcript	138440965	138446965	1000	+	.	gene_id "MSTRG.156258"; transcript_id "MSTRG.156258.58";
chr5	StringTie	exon	138440965	138441088	1000	+	.	gene_id "MSTRG.156258"; transcript_id "MSTRG.156258.58"; exon_number "1";
chr5	StringTie	exon	138441385	138441461	1000	+	.	gene_id "MSTRG.156258"; transcript_id "MSTRG.156258.58"; exon_number "2";
chr5	StringTie	exon	138443587	138444535	1000	+	.	gene_id "MSTRG.156258"; transcript_id "MSTRG.156258.58"; exon_number "3";
chr5	StringTie	exon	138444754	138444867	1000	+	.	gene_id "MSTRG.156258"; transcript_id "MSTRG.156258.58"; exon_number "4";
chr5	StringTie	exon	138445252	138445375	1000	+	.	gene_id "MSTRG.156258"; transcript_id "MSTRG.156258.58"; exon_number "5";
chr5	StringTie	exon	138445468	138445598	1000	+	.	gene_id "MSTRG.156258"; transcript_id "MSTRG.156258.58"; exon_number "6";
chr5	StringTie	exon	138445683	138446965	1000	+	.	gene_id "MSTRG.156258"; transcript_id "MSTRG.156258.58"; exon_number "7";
chr5	StringTie	transcript	138441016	138445376	1000	+	.	gene_id "MSTRG.156258"; transcript_id "MSTRG.156258.59";
chr5	StringTie	exon	138441016	138441088	1000	+	.	gene_id "MSTRG.156258"; transcript_id "MSTRG.156258.59"; exon_number "1";
chr5	StringTie	exon	138441385	138441466	1000	+	.	gene_id "MSTRG.156258"; transcript_id "MSTRG.156258.59"; exon_number "2";
chr5	StringTie	exon	138444415	138444535	1000	+	.	gene_id "MSTRG.156258"; transcript_id "MSTRG.156258.59"; exon_number "3";
chr5	StringTie	exon	138445228	138445376	1000	+	.	gene_id "MSTRG.156258"; transcript_id "MSTRG.156258.59"; exon_number "4";
chr5	StringTie	transcript	138439005	138446969	1000	+	.	gene_id "MSTRG.156258"; transcript_id "MSTRG.156258.6";
chr5	StringTie	exon	138439005	138439240	1000	+	.	gene_id "MSTRG.156258"; transcript_id "MSTRG.156258.6"; exon_number "1";
chr5	StringTie	exon	138441016	138441088	1000	+	.	gene_id "MSTRG.156258"; transcript_id "MSTRG.156258.6"; exon_number "2";
chr5	StringTie	exon	138441385	138441466	1000	+	.	gene_id "MSTRG.156258"; transcript_id "MSTRG.156258.6"; exon_number "3";
chr5	StringTie	exon	138444415	138444535	1000	+	.	gene_id "MSTRG.156258"; transcript_id "MSTRG.156258.6"; exon_number "4";
chr5	StringTie	exon	138444754	138444867	1000	+	.	gene_id "MSTRG.156258"; transcript_id "MSTRG.156258.6"; exon_number "5";
chr5	StringTie	exon	138445234	138445375	1000	+	.	gene_id "MSTRG.156258"; transcript_id "MSTRG.156258.6"; exon_number "6";
chr5	StringTie	exon	138445468	138445598	1000	+	.	gene_id "MSTRG.156258"; transcript_id "MSTRG.156258.6"; exon_number "7";
chr5	StringTie	exon	138445683	138446969	1000	+	.	gene_id "MSTRG.156258"; transcript_id "MSTRG.156258.6"; exon_number "8";
chr5	StringTie	transcript	138441016	138446969	1000	+	.	gene_id "MSTRG.156258"; transcript_id "MSTRG.156258.60";
chr5	StringTie	exon	138441016	138441088	1000	+	.	gene_id "MSTRG.156258"; transcript_id "MSTRG.156258.60"; exon_number "1";
chr5	StringTie	exon	138441385	138441461	1000	+	.	gene_id "MSTRG.156258"; transcript_id "MSTRG.156258.60"; exon_number "2";
chr5	StringTie	exon	138444415	138444535	1000	+	.	gene_id "MSTRG.156258"; transcript_id "MSTRG.156258.60"; exon_number "3";
chr5	StringTie	exon	138444754	138444866	1000	+	.	gene_id "MSTRG.156258"; transcript_id "MSTRG.156258.60"; exon_number "4";
chr5	StringTie	exon	138445198	138445375	1000	+	.	gene_id "MSTRG.156258"; transcript_id "MSTRG.156258.60"; exon_number "5";
chr5	StringTie	exon	138445468	138445598	1000	+	.	gene_id "MSTRG.156258"; transcript_id "MSTRG.156258.60"; exon_number "6";
chr5	StringTie	exon	138445683	138446969	1000	+	.	gene_id "MSTRG.156258"; transcript_id "MSTRG.156258.60"; exon_number "7";
chr5	StringTie	transcript	138441016	138446965	1000	+	.	gene_id "MSTRG.156258"; transcript_id "MSTRG.156258.61";
chr5	StringTie	exon	138441016	138441086	1000	+	.	gene_id "MSTRG.156258"; transcript_id "MSTRG.156258.61"; exon_number "1";
chr5	StringTie	exon	138441385	138441461	1000	+	.	gene_id "MSTRG.156258"; transcript_id "MSTRG.156258.61"; exon_number "2";
chr5	StringTie	exon	138444415	138444535	1000	+	.	gene_id "MSTRG.156258"; transcript_id "MSTRG.156258.61"; exon_number "3";
chr5	StringTie	exon	138444754	138444867	1000	+	.	gene_id "MSTRG.156258"; transcript_id "MSTRG.156258.61"; exon_number "4";
chr5	StringTie	exon	138445234	138445375	1000	+	.	gene_id "MSTRG.156258"; transcript_id "MSTRG.156258.61"; exon_number "5";
chr5	StringTie	exon	138445468	138445598	1000	+	.	gene_id "MSTRG.156258"; transcript_id "MSTRG.156258.61"; exon_number "6";
chr5	StringTie	exon	138445683	138446965	1000	+	.	gene_id "MSTRG.156258"; transcript_id "MSTRG.156258.61"; exon_number "7";
chr5	StringTie	transcript	138441016	138446965	1000	+	.	gene_id "MSTRG.156258"; transcript_id "MSTRG.156258.62";
chr5	StringTie	exon	138441016	138441088	1000	+	.	gene_id "MSTRG.156258"; transcript_id "MSTRG.156258.62"; exon_number "1";
chr5	StringTie	exon	138441385	138441461	1000	+	.	gene_id "MSTRG.156258"; transcript_id "MSTRG.156258.62"; exon_number "2";
chr5	StringTie	exon	138444415	138444535	1000	+	.	gene_id "MSTRG.156258"; transcript_id "MSTRG.156258.62"; exon_number "3";
chr5	StringTie	exon	138444754	138444867	1000	+	.	gene_id "MSTRG.156258"; transcript_id "MSTRG.156258.62"; exon_number "4";
chr5	StringTie	exon	138445228	138445375	1000	+	.	gene_id "MSTRG.156258"; transcript_id "MSTRG.156258.62"; exon_number "5";
chr5	StringTie	exon	138445468	138445598	1000	+	.	gene_id "MSTRG.156258"; transcript_id "MSTRG.156258.62"; exon_number "6";
chr5	StringTie	exon	138445683	138446301	1000	+	.	gene_id "MSTRG.156258"; transcript_id "MSTRG.156258.62"; exon_number "7";
chr5	StringTie	exon	138446522	138446965	1000	+	.	gene_id "MSTRG.156258"; transcript_id "MSTRG.156258.62"; exon_number "8";
chr5	StringTie	transcript	138441016	138446969	1000	+	.	gene_id "MSTRG.156258"; transcript_id "MSTRG.156258.63";
chr5	StringTie	exon	138441016	138441088	1000	+	.	gene_id "MSTRG.156258"; transcript_id "MSTRG.156258.63"; exon_number "1";
chr5	StringTie	exon	138441385	138441461	1000	+	.	gene_id "MSTRG.156258"; transcript_id "MSTRG.156258.63"; exon_number "2";
chr5	StringTie	exon	138444415	138444535	1000	+	.	gene_id "MSTRG.156258"; transcript_id "MSTRG.156258.63"; exon_number "3";
chr5	StringTie	exon	138444754	138444867	1000	+	.	gene_id "MSTRG.156258"; transcript_id "MSTRG.156258.63"; exon_number "4";
chr5	StringTie	exon	138445228	138445375	1000	+	.	gene_id "MSTRG.156258"; transcript_id "MSTRG.156258.63"; exon_number "5";
chr5	StringTie	exon	138445468	138445598	1000	+	.	gene_id "MSTRG.156258"; transcript_id "MSTRG.156258.63"; exon_number "6";
chr5	StringTie	exon	138445683	138445852	1000	+	.	gene_id "MSTRG.156258"; transcript_id "MSTRG.156258.63"; exon_number "7";
chr5	StringTie	exon	138445935	138446969	1000	+	.	gene_id "MSTRG.156258"; transcript_id "MSTRG.156258.63"; exon_number "8";
chr5	StringTie	transcript	138441016	138446965	1000	+	.	gene_id "MSTRG.156258"; transcript_id "MSTRG.156258.64";
chr5	StringTie	exon	138441016	138441088	1000	+	.	gene_id "MSTRG.156258"; transcript_id "MSTRG.156258.64"; exon_number "1";
chr5	StringTie	exon	138441385	138441461	1000	+	.	gene_id "MSTRG.156258"; transcript_id "MSTRG.156258.64"; exon_number "2";
chr5	StringTie	exon	138444415	138444535	1000	+	.	gene_id "MSTRG.156258"; transcript_id "MSTRG.156258.64"; exon_number "3";
chr5	StringTie	exon	138444754	138444867	1000	+	.	gene_id "MSTRG.156258"; transcript_id "MSTRG.156258.64"; exon_number "4";
chr5	StringTie	exon	138445228	138445375	1000	+	.	gene_id "MSTRG.156258"; transcript_id "MSTRG.156258.64"; exon_number "5";
chr5	StringTie	exon	138445468	138445598	1000	+	.	gene_id "MSTRG.156258"; transcript_id "MSTRG.156258.64"; exon_number "6";
chr5	StringTie	exon	138445683	138445769	1000	+	.	gene_id "MSTRG.156258"; transcript_id "MSTRG.156258.64"; exon_number "7";
chr5	StringTie	exon	138445870	138446965	1000	+	.	gene_id "MSTRG.156258"; transcript_id "MSTRG.156258.64"; exon_number "8";
chr5	StringTie	transcript	138445677	138446965	1000	+	.	gene_id "MSTRG.156258"; transcript_id "MSTRG.156258.68";
chr5	StringTie	exon	138445677	138446183	1000	+	.	gene_id "MSTRG.156258"; transcript_id "MSTRG.156258.68"; exon_number "1";
chr5	StringTie	exon	138446214	138446965	1000	+	.	gene_id "MSTRG.156258"; transcript_id "MSTRG.156258.68"; exon_number "2";
chr5	StringTie	transcript	138445678	138447002	1000	+	.	gene_id "MSTRG.156258"; transcript_id "MSTRG.156258.69";
chr5	StringTie	exon	138445678	138445934	1000	+	.	gene_id "MSTRG.156258"; transcript_id "MSTRG.156258.69"; exon_number "1";
chr5	StringTie	exon	138446244	138447002	1000	+	.	gene_id "MSTRG.156258"; transcript_id "MSTRG.156258.69"; exon_number "2";
chr5	StringTie	transcript	138445681	138446965	1000	+	.	gene_id "MSTRG.156258"; transcript_id "MSTRG.156258.70";
chr5	StringTie	exon	138445681	138445769	1000	+	.	gene_id "MSTRG.156258"; transcript_id "MSTRG.156258.70"; exon_number "1";
chr5	StringTie	exon	138445796	138446965	1000	+	.	gene_id "MSTRG.156258"; transcript_id "MSTRG.156258.70"; exon_number "2";
chr5	StringTie	transcript	138439020	138446969	1000	+	.	gene_id "MSTRG.156258"; transcript_id "MSTRG.156258.8";
chr5	StringTie	exon	138439020	138439240	1000	+	.	gene_id "MSTRG.156258"; transcript_id "MSTRG.156258.8"; exon_number "1";
chr5	StringTie	exon	138440941	138441088	1000	+	.	gene_id "MSTRG.156258"; transcript_id "MSTRG.156258.8"; exon_number "2";
chr5	StringTie	exon	138441385	138441461	1000	+	.	gene_id "MSTRG.156258"; transcript_id "MSTRG.156258.8"; exon_number "3";
chr5	StringTie	exon	138444415	138444535	1000	+	.	gene_id "MSTRG.156258"; transcript_id "MSTRG.156258.8"; exon_number "4";
chr5	StringTie	exon	138444754	138444867	1000	+	.	gene_id "MSTRG.156258"; transcript_id "MSTRG.156258.8"; exon_number "5";
chr5	StringTie	exon	138445228	138445375	1000	+	.	gene_id "MSTRG.156258"; transcript_id "MSTRG.156258.8"; exon_number "6";
chr5	StringTie	exon	138445468	138445598	1000	+	.	gene_id "MSTRG.156258"; transcript_id "MSTRG.156258.8"; exon_number "7";
chr5	StringTie	exon	138445683	138445843	1000	+	.	gene_id "MSTRG.156258"; transcript_id "MSTRG.156258.8"; exon_number "8";
chr5	StringTie	exon	138446608	138446969	1000	+	.	gene_id "MSTRG.156258"; transcript_id "MSTRG.156258.8"; exon_number "9";
chr5	StringTie	transcript	138439022	138446965	1000	+	.	gene_id "MSTRG.156258"; transcript_id "MSTRG.156258.9";
chr5	StringTie	exon	138439022	138439240	1000	+	.	gene_id "MSTRG.156258"; transcript_id "MSTRG.156258.9"; exon_number "1";
chr5	StringTie	exon	138441016	138441088	1000	+	.	gene_id "MSTRG.156258"; transcript_id "MSTRG.156258.9"; exon_number "2";
chr5	StringTie	exon	138441385	138441461	1000	+	.	gene_id "MSTRG.156258"; transcript_id "MSTRG.156258.9"; exon_number "3";
chr5	StringTie	exon	138443587	138444535	1000	+	.	gene_id "MSTRG.156258"; transcript_id "MSTRG.156258.9"; exon_number "4";
chr5	StringTie	exon	138444754	138444867	1000	+	.	gene_id "MSTRG.156258"; transcript_id "MSTRG.156258.9"; exon_number "5";
chr5	StringTie	exon	138445228	138445375	1000	+	.	gene_id "MSTRG.156258"; transcript_id "MSTRG.156258.9"; exon_number "6";
chr5	StringTie	exon	138445471	138445598	1000	+	.	gene_id "MSTRG.156258"; transcript_id "MSTRG.156258.9"; exon_number "7";
chr5	StringTie	exon	138445683	138446965	1000	+	.	gene_id "MSTRG.156258"; transcript_id "MSTRG.156258.9"; exon_number "8";
chr5	StringTie	transcript	138445682	138446929	1000	-	.	gene_id "MSTRG.156259"; transcript_id "MSTRG.156259.1";
chr5	StringTie	exon	138445682	138445726	1000	-	.	gene_id "MSTRG.156259"; transcript_id "MSTRG.156259.1"; exon_number "1";
chr5	StringTie	exon	138445803	138446177	1000	-	.	gene_id "MSTRG.156259"; transcript_id "MSTRG.156259.1"; exon_number "2";
chr5	StringTie	exon	138446593	138446929	1000	-	.	gene_id "MSTRG.156259"; transcript_id "MSTRG.156259.1"; exon_number "3";
chr5	StringTie	transcript	138446159	138446849	1000	-	.	gene_id "MSTRG.156259"; transcript_id "MSTRG.156259.10";
chr5	StringTie	exon	138446159	138446177	1000	-	.	gene_id "MSTRG.156259"; transcript_id "MSTRG.156259.10"; exon_number "1";
chr5	StringTie	exon	138446573	138446849	1000	-	.	gene_id "MSTRG.156259"; transcript_id "MSTRG.156259.10"; exon_number "2";
chr5	StringTie	transcript	138446192	138446870	1000	-	.	gene_id "MSTRG.156259"; transcript_id "MSTRG.156259.11";
chr5	StringTie	exon	138446192	138446308	1000	-	.	gene_id "MSTRG.156259"; transcript_id "MSTRG.156259.11"; exon_number "1";
chr5	StringTie	exon	138446580	138446780	1000	-	.	gene_id "MSTRG.156259"; transcript_id "MSTRG.156259.11"; exon_number "2";
chr5	StringTie	exon	138446824	138446870	1000	-	.	gene_id "MSTRG.156259"; transcript_id "MSTRG.156259.11"; exon_number "3";
chr5	StringTie	transcript	138446298	138446919	1000	-	.	gene_id "MSTRG.156259"; transcript_id "MSTRG.156259.12";
chr5	StringTie	exon	138446298	138446592	1000	-	.	gene_id "MSTRG.156259"; transcript_id "MSTRG.156259.12"; exon_number "1";
chr5	StringTie	exon	138446779	138446919	1000	-	.	gene_id "MSTRG.156259"; transcript_id "MSTRG.156259.12"; exon_number "2";
chr5	StringTie	transcript	138446347	138446866	1000	-	.	gene_id "MSTRG.156259"; transcript_id "MSTRG.156259.13";
chr5	StringTie	exon	138446347	138446585	1000	-	.	gene_id "MSTRG.156259"; transcript_id "MSTRG.156259.13"; exon_number "1";
chr5	StringTie	exon	138446613	138446866	1000	-	.	gene_id "MSTRG.156259"; transcript_id "MSTRG.156259.13"; exon_number "2";
chr5	StringTie	transcript	138446355	138446944	1000	-	.	gene_id "MSTRG.156259"; transcript_id "MSTRG.156259.14";
chr5	StringTie	exon	138446355	138446651	1000	-	.	gene_id "MSTRG.156259"; transcript_id "MSTRG.156259.14"; exon_number "1";
chr5	StringTie	exon	138446701	138446944	1000	-	.	gene_id "MSTRG.156259"; transcript_id "MSTRG.156259.14"; exon_number "2";
chr5	StringTie	transcript	138446394	138446840	1000	-	.	gene_id "MSTRG.156259"; transcript_id "MSTRG.156259.15";
chr5	StringTie	exon	138446394	138446494	1000	-	.	gene_id "MSTRG.156259"; transcript_id "MSTRG.156259.15"; exon_number "1";
chr5	StringTie	exon	138446573	138446840	1000	-	.	gene_id "MSTRG.156259"; transcript_id "MSTRG.156259.15"; exon_number "2";
chr5	StringTie	transcript	138446437	138446867	1000	-	.	gene_id "MSTRG.156259"; transcript_id "MSTRG.156259.16";
chr5	StringTie	exon	138446437	138446530	1000	-	.	gene_id "MSTRG.156259"; transcript_id "MSTRG.156259.16"; exon_number "1";
chr5	StringTie	exon	138446573	138446731	1000	-	.	gene_id "MSTRG.156259"; transcript_id "MSTRG.156259.16"; exon_number "2";
chr5	StringTie	exon	138446757	138446867	1000	-	.	gene_id "MSTRG.156259"; transcript_id "MSTRG.156259.16"; exon_number "3";
chr5	StringTie	transcript	138446479	138446965	1000	-	.	gene_id "MSTRG.156259"; transcript_id "MSTRG.156259.17";
chr5	StringTie	exon	138446479	138446764	1000	-	.	gene_id "MSTRG.156259"; transcript_id "MSTRG.156259.17"; exon_number "1";
chr5	StringTie	exon	138446791	138446965	1000	-	.	gene_id "MSTRG.156259"; transcript_id "MSTRG.156259.17"; exon_number "2";
chr5	StringTie	transcript	138446493	138446825	1000	-	.	gene_id "MSTRG.156259"; transcript_id "MSTRG.156259.18";
chr5	StringTie	exon	138446493	138446651	1000	-	.	gene_id "MSTRG.156259"; transcript_id "MSTRG.156259.18"; exon_number "1";
chr5	StringTie	exon	138446779	138446825	1000	-	.	gene_id "MSTRG.156259"; transcript_id "MSTRG.156259.18"; exon_number "2";
chr5	StringTie	transcript	138445695	138446965	1000	-	.	gene_id "MSTRG.156259"; transcript_id "MSTRG.156259.2";
chr5	StringTie	exon	138445695	138445741	1000	-	.	gene_id "MSTRG.156259"; transcript_id "MSTRG.156259.2"; exon_number "1";
chr5	StringTie	exon	138445791	138446177	1000	-	.	gene_id "MSTRG.156259"; transcript_id "MSTRG.156259.2"; exon_number "2";
chr5	StringTie	exon	138446238	138446707	1000	-	.	gene_id "MSTRG.156259"; transcript_id "MSTRG.156259.2"; exon_number "3";
chr5	StringTie	exon	138446796	138446965	1000	-	.	gene_id "MSTRG.156259"; transcript_id "MSTRG.156259.2"; exon_number "4";
chr5	StringTie	transcript	138445695	138456518	1000	-	.	gene_id "MSTRG.156259"; transcript_id "MSTRG.156259.3";
chr5	StringTie	exon	138445695	138445741	1000	-	.	gene_id "MSTRG.156259"; transcript_id "MSTRG.156259.3"; exon_number "1";
chr5	StringTie	exon	138445803	138446177	1000	-	.	gene_id "MSTRG.156259"; transcript_id "MSTRG.156259.3"; exon_number "2";
chr5	StringTie	exon	138446238	138446503	1000	-	.	gene_id "MSTRG.156259"; transcript_id "MSTRG.156259.3"; exon_number "3";
chr5	StringTie	exon	138446531	138446961	1000	-	.	gene_id "MSTRG.156259"; transcript_id "MSTRG.156259.3"; exon_number "4";
chr5	StringTie	exon	138456505	138456518	1000	-	.	gene_id "MSTRG.156259"; transcript_id "MSTRG.156259.3"; exon_number "5";
chr5	StringTie	transcript	138445843	138446965	1000	-	.	gene_id "MSTRG.156259"; transcript_id "MSTRG.156259.4";
chr5	StringTie	exon	138445843	138446014	1000	-	.	gene_id "MSTRG.156259"; transcript_id "MSTRG.156259.4"; exon_number "1";
chr5	StringTie	exon	138446057	138446177	1000	-	.	gene_id "MSTRG.156259"; transcript_id "MSTRG.156259.4"; exon_number "2";
chr5	StringTie	exon	138446265	138446795	1000	-	.	gene_id "MSTRG.156259"; transcript_id "MSTRG.156259.4"; exon_number "3";
chr5	StringTie	exon	138446818	138446965	1000	-	.	gene_id "MSTRG.156259"; transcript_id "MSTRG.156259.4"; exon_number "4";
chr5	StringTie	transcript	138445975	138446898	1000	-	.	gene_id "MSTRG.156259"; transcript_id "MSTRG.156259.5";
chr5	StringTie	exon	138445975	138446122	1000	-	.	gene_id "MSTRG.156259"; transcript_id "MSTRG.156259.5"; exon_number "1";
chr5	StringTie	exon	138446238	138446503	1000	-	.	gene_id "MSTRG.156259"; transcript_id "MSTRG.156259.5"; exon_number "2";
chr5	StringTie	exon	138446531	138446780	1000	-	.	gene_id "MSTRG.156259"; transcript_id "MSTRG.156259.5"; exon_number "3";
chr5	StringTie	exon	138446852	138446898	1000	-	.	gene_id "MSTRG.156259"; transcript_id "MSTRG.156259.5"; exon_number "4";
chr5	StringTie	transcript	138445988	138446953	1000	-	.	gene_id "MSTRG.156259"; transcript_id "MSTRG.156259.6";
chr5	StringTie	exon	138445988	138446177	1000	-	.	gene_id "MSTRG.156259"; transcript_id "MSTRG.156259.6"; exon_number "1";
chr5	StringTie	exon	138446238	138446707	1000	-	.	gene_id "MSTRG.156259"; transcript_id "MSTRG.156259.6"; exon_number "2";
chr5	StringTie	exon	138446779	138446953	1000	-	.	gene_id "MSTRG.156259"; transcript_id "MSTRG.156259.6"; exon_number "3";
chr5	StringTie	transcript	138446050	138446927	1000	-	.	gene_id "MSTRG.156259"; transcript_id "MSTRG.156259.7";
chr5	StringTie	exon	138446050	138446237	1000	-	.	gene_id "MSTRG.156259"; transcript_id "MSTRG.156259.7"; exon_number "1";
chr5	StringTie	exon	138446348	138446687	1000	-	.	gene_id "MSTRG.156259"; transcript_id "MSTRG.156259.7"; exon_number "2";
chr5	StringTie	exon	138446771	138446927	1000	-	.	gene_id "MSTRG.156259"; transcript_id "MSTRG.156259.7"; exon_number "3";
chr5	StringTie	transcript	138446086	138447031	1000	-	.	gene_id "MSTRG.156259"; transcript_id "MSTRG.156259.8";
chr5	StringTie	exon	138446086	138446237	1000	-	.	gene_id "MSTRG.156259"; transcript_id "MSTRG.156259.8"; exon_number "1";
chr5	StringTie	exon	138446348	138446750	1000	-	.	gene_id "MSTRG.156259"; transcript_id "MSTRG.156259.8"; exon_number "2";
chr5	StringTie	exon	138446796	138447031	1000	-	.	gene_id "MSTRG.156259"; transcript_id "MSTRG.156259.8"; exon_number "3";
chr5	StringTie	transcript	138446104	138446707	1000	-	.	gene_id "MSTRG.156259"; transcript_id "MSTRG.156259.9";
chr5	StringTie	exon	138446104	138446237	1000	-	.	gene_id "MSTRG.156259"; transcript_id "MSTRG.156259.9"; exon_number "1";
chr5	StringTie	exon	138446348	138446500	1000	-	.	gene_id "MSTRG.156259"; transcript_id "MSTRG.156259.9"; exon_number "2";
chr5	StringTie	exon	138446580	138446707	1000	-	.	gene_id "MSTRG.156259"; transcript_id "MSTRG.156259.9"; exon_number "3";
chr1	StringTie	transcript	218463260	218463702	1000	+	.	gene_id "MSTRG.15626"; transcript_id "MSTRG.15626.1";
chr1	StringTie	exon	218463260	218463702	1000	+	.	gene_id "MSTRG.15626"; transcript_id "MSTRG.15626.1"; exon_number "1";
chr5	StringTie	transcript	138448651	138449331	1000	.	.	gene_id "MSTRG.156260"; transcript_id "MSTRG.156260.1";
chr5	StringTie	exon	138448651	138449331	1000	.	.	gene_id "MSTRG.156260"; transcript_id "MSTRG.156260.1"; exon_number "1";
chr5	StringTie	transcript	138449593	138451635	1000	.	.	gene_id "MSTRG.156261"; transcript_id "MSTRG.156261.1";
chr5	StringTie	exon	138449593	138451635	1000	.	.	gene_id "MSTRG.156261"; transcript_id "MSTRG.156261.1"; exon_number "1";
chr5	StringTie	transcript	138452063	138452706	1000	.	.	gene_id "MSTRG.156262"; transcript_id "MSTRG.156262.1";
chr5	StringTie	exon	138452063	138452706	1000	.	.	gene_id "MSTRG.156262"; transcript_id "MSTRG.156262.1"; exon_number "1";
chr5	StringTie	transcript	138453575	138453796	1000	-	.	gene_id "MSTRG.156263"; transcript_id "MSTRG.156263.1";
chr5	StringTie	exon	138453575	138453796	1000	-	.	gene_id "MSTRG.156263"; transcript_id "MSTRG.156263.1"; exon_number "1";
chr5	StringTie	transcript	138454036	138713830	1000	-	.	gene_id "MSTRG.156264"; transcript_id "MSTRG.156264.1";
chr5	StringTie	exon	138454036	138454048	1000	-	.	gene_id "MSTRG.156264"; transcript_id "MSTRG.156264.1"; exon_number "1";
chr5	StringTie	exon	138467787	138467792	1000	-	.	gene_id "MSTRG.156264"; transcript_id "MSTRG.156264.1"; exon_number "2";
chr5	StringTie	exon	138467817	138468785	1000	-	.	gene_id "MSTRG.156264"; transcript_id "MSTRG.156264.1"; exon_number "3";
chr5	StringTie	exon	138713802	138713830	1000	-	.	gene_id "MSTRG.156264"; transcript_id "MSTRG.156264.1"; exon_number "4";
chr5	StringTie	transcript	138462222	138470603	1000	-	.	gene_id "MSTRG.156264"; transcript_id "MSTRG.156264.10";
chr5	StringTie	exon	138462222	138462258	1000	-	.	gene_id "MSTRG.156264"; transcript_id "MSTRG.156264.10"; exon_number "1";
chr5	StringTie	exon	138467464	138467511	1000	-	.	gene_id "MSTRG.156264"; transcript_id "MSTRG.156264.10"; exon_number "2";
chr5	StringTie	exon	138467596	138470603	1000	-	.	gene_id "MSTRG.156264"; transcript_id "MSTRG.156264.10"; exon_number "3";
chr5	StringTie	transcript	138465594	138468784	1000	-	.	gene_id "MSTRG.156264"; transcript_id "MSTRG.156264.100";
chr5	StringTie	exon	138465594	138465748	1000	-	.	gene_id "MSTRG.156264"; transcript_id "MSTRG.156264.100"; exon_number "1";
chr5	StringTie	exon	138466048	138467072	1000	-	.	gene_id "MSTRG.156264"; transcript_id "MSTRG.156264.100"; exon_number "2";
chr5	StringTie	exon	138467142	138467244	1000	-	.	gene_id "MSTRG.156264"; transcript_id "MSTRG.156264.100"; exon_number "3";
chr5	StringTie	exon	138467278	138467511	1000	-	.	gene_id "MSTRG.156264"; transcript_id "MSTRG.156264.100"; exon_number "4";
chr5	StringTie	exon	138467596	138467792	1000	-	.	gene_id "MSTRG.156264"; transcript_id "MSTRG.156264.100"; exon_number "5";
chr5	StringTie	exon	138467817	138468212	1000	-	.	gene_id "MSTRG.156264"; transcript_id "MSTRG.156264.100"; exon_number "6";
chr5	StringTie	exon	138468330	138468784	1000	-	.	gene_id "MSTRG.156264"; transcript_id "MSTRG.156264.100"; exon_number "7";
chr5	StringTie	transcript	138465595	138468388	1000	-	.	gene_id "MSTRG.156264"; transcript_id "MSTRG.156264.101";
chr5	StringTie	exon	138465595	138465863	1000	-	.	gene_id "MSTRG.156264"; transcript_id "MSTRG.156264.101"; exon_number "1";
chr5	StringTie	exon	138466771	138467072	1000	-	.	gene_id "MSTRG.156264"; transcript_id "MSTRG.156264.101"; exon_number "2";
chr5	StringTie	exon	138467620	138467792	1000	-	.	gene_id "MSTRG.156264"; transcript_id "MSTRG.156264.101"; exon_number "3";
chr5	StringTie	exon	138467817	138468020	1000	-	.	gene_id "MSTRG.156264"; transcript_id "MSTRG.156264.101"; exon_number "4";
chr5	StringTie	exon	138468156	138468388	1000	-	.	gene_id "MSTRG.156264"; transcript_id "MSTRG.156264.101"; exon_number "5";
chr5	StringTie	transcript	138465605	138469192	1000	-	.	gene_id "MSTRG.156264"; transcript_id "MSTRG.156264.102";
chr5	StringTie	exon	138465605	138465748	1000	-	.	gene_id "MSTRG.156264"; transcript_id "MSTRG.156264.102"; exon_number "1";
chr5	StringTie	exon	138465802	138467816	1000	-	.	gene_id "MSTRG.156264"; transcript_id "MSTRG.156264.102"; exon_number "2";
chr5	StringTie	exon	138467841	138468920	1000	-	.	gene_id "MSTRG.156264"; transcript_id "MSTRG.156264.102"; exon_number "3";
chr5	StringTie	exon	138468966	138469192	1000	-	.	gene_id "MSTRG.156264"; transcript_id "MSTRG.156264.102"; exon_number "4";
chr5	StringTie	transcript	138465616	138468481	1000	-	.	gene_id "MSTRG.156264"; transcript_id "MSTRG.156264.103";
chr5	StringTie	exon	138465616	138465863	1000	-	.	gene_id "MSTRG.156264"; transcript_id "MSTRG.156264.103"; exon_number "1";
chr5	StringTie	exon	138466016	138467072	1000	-	.	gene_id "MSTRG.156264"; transcript_id "MSTRG.156264.103"; exon_number "2";
chr5	StringTie	exon	138467121	138467792	1000	-	.	gene_id "MSTRG.156264"; transcript_id "MSTRG.156264.103"; exon_number "3";
chr5	StringTie	exon	138467817	138467840	1000	-	.	gene_id "MSTRG.156264"; transcript_id "MSTRG.156264.103"; exon_number "4";
chr5	StringTie	exon	138467943	138468481	1000	-	.	gene_id "MSTRG.156264"; transcript_id "MSTRG.156264.103"; exon_number "5";
chr5	StringTie	transcript	138465625	138468977	1000	-	.	gene_id "MSTRG.156264"; transcript_id "MSTRG.156264.104";
chr5	StringTie	exon	138465625	138465748	1000	-	.	gene_id "MSTRG.156264"; transcript_id "MSTRG.156264.104"; exon_number "1";
chr5	StringTie	exon	138465816	138466015	1000	-	.	gene_id "MSTRG.156264"; transcript_id "MSTRG.156264.104"; exon_number "2";
chr5	StringTie	exon	138466827	138467120	1000	-	.	gene_id "MSTRG.156264"; transcript_id "MSTRG.156264.104"; exon_number "3";
chr5	StringTie	exon	138467260	138467511	1000	-	.	gene_id "MSTRG.156264"; transcript_id "MSTRG.156264.104"; exon_number "4";
chr5	StringTie	exon	138467596	138467989	1000	-	.	gene_id "MSTRG.156264"; transcript_id "MSTRG.156264.104"; exon_number "5";
chr5	StringTie	exon	138468854	138468977	1000	-	.	gene_id "MSTRG.156264"; transcript_id "MSTRG.156264.104"; exon_number "6";
chr5	StringTie	transcript	138465626	138469252	1000	-	.	gene_id "MSTRG.156264"; transcript_id "MSTRG.156264.105";
chr5	StringTie	exon	138465626	138465748	1000	-	.	gene_id "MSTRG.156264"; transcript_id "MSTRG.156264.105"; exon_number "1";
chr5	StringTie	exon	138465790	138466964	1000	-	.	gene_id "MSTRG.156264"; transcript_id "MSTRG.156264.105"; exon_number "2";
chr5	StringTie	exon	138466986	138467816	1000	-	.	gene_id "MSTRG.156264"; transcript_id "MSTRG.156264.105"; exon_number "3";
chr5	StringTie	exon	138467841	138469051	1000	-	.	gene_id "MSTRG.156264"; transcript_id "MSTRG.156264.105"; exon_number "4";
chr5	StringTie	exon	138469115	138469252	1000	-	.	gene_id "MSTRG.156264"; transcript_id "MSTRG.156264.105"; exon_number "5";
chr5	StringTie	transcript	138465626	138469138	1000	-	.	gene_id "MSTRG.156264"; transcript_id "MSTRG.156264.106";
chr5	StringTie	exon	138465626	138465831	1000	-	.	gene_id "MSTRG.156264"; transcript_id "MSTRG.156264.106"; exon_number "1";
chr5	StringTie	exon	138467001	138467057	1000	-	.	gene_id "MSTRG.156264"; transcript_id "MSTRG.156264.106"; exon_number "2";
chr5	StringTie	exon	138467745	138467840	1000	-	.	gene_id "MSTRG.156264"; transcript_id "MSTRG.156264.106"; exon_number "3";
chr5	StringTie	exon	138467943	138468397	1000	-	.	gene_id "MSTRG.156264"; transcript_id "MSTRG.156264.106"; exon_number "4";
chr5	StringTie	exon	138468854	138469138	1000	-	.	gene_id "MSTRG.156264"; transcript_id "MSTRG.156264.106"; exon_number "5";
chr5	StringTie	transcript	138465626	138469085	1000	-	.	gene_id "MSTRG.156264"; transcript_id "MSTRG.156264.107";
chr5	StringTie	exon	138465626	138465748	1000	-	.	gene_id "MSTRG.156264"; transcript_id "MSTRG.156264.107"; exon_number "1";
chr5	StringTie	exon	138465802	138466015	1000	-	.	gene_id "MSTRG.156264"; transcript_id "MSTRG.156264.107"; exon_number "2";
chr5	StringTie	exon	138466827	138467458	1000	-	.	gene_id "MSTRG.156264"; transcript_id "MSTRG.156264.107"; exon_number "3";
chr5	StringTie	exon	138467509	138467792	1000	-	.	gene_id "MSTRG.156264"; transcript_id "MSTRG.156264.107"; exon_number "4";
chr5	StringTie	exon	138467817	138468726	1000	-	.	gene_id "MSTRG.156264"; transcript_id "MSTRG.156264.107"; exon_number "5";
chr5	StringTie	exon	138468754	138469085	1000	-	.	gene_id "MSTRG.156264"; transcript_id "MSTRG.156264.107"; exon_number "6";
chr5	StringTie	transcript	138465647	138468137	1000	-	.	gene_id "MSTRG.156264"; transcript_id "MSTRG.156264.108";
chr5	StringTie	exon	138465647	138465695	1000	-	.	gene_id "MSTRG.156264"; transcript_id "MSTRG.156264.108"; exon_number "1";
chr5	StringTie	exon	138465749	138466058	1000	-	.	gene_id "MSTRG.156264"; transcript_id "MSTRG.156264.108"; exon_number "2";
chr5	StringTie	exon	138466819	138466994	1000	-	.	gene_id "MSTRG.156264"; transcript_id "MSTRG.156264.108"; exon_number "3";
chr5	StringTie	exon	138467159	138467765	1000	-	.	gene_id "MSTRG.156264"; transcript_id "MSTRG.156264.108"; exon_number "4";
chr5	StringTie	exon	138467817	138468137	1000	-	.	gene_id "MSTRG.156264"; transcript_id "MSTRG.156264.108"; exon_number "5";
chr5	StringTie	transcript	138465649	138468148	1000	-	.	gene_id "MSTRG.156264"; transcript_id "MSTRG.156264.109";
chr5	StringTie	exon	138465649	138465905	1000	-	.	gene_id "MSTRG.156264"; transcript_id "MSTRG.156264.109"; exon_number "1";
chr5	StringTie	exon	138466995	138467511	1000	-	.	gene_id "MSTRG.156264"; transcript_id "MSTRG.156264.109"; exon_number "2";
chr5	StringTie	exon	138467596	138467792	1000	-	.	gene_id "MSTRG.156264"; transcript_id "MSTRG.156264.109"; exon_number "3";
chr5	StringTie	exon	138467817	138468148	1000	-	.	gene_id "MSTRG.156264"; transcript_id "MSTRG.156264.109"; exon_number "4";
chr5	StringTie	transcript	138462225	138468248	1000	-	.	gene_id "MSTRG.156264"; transcript_id "MSTRG.156264.11";
chr5	StringTie	exon	138462225	138462258	1000	-	.	gene_id "MSTRG.156264"; transcript_id "MSTRG.156264.11"; exon_number "1";
chr5	StringTie	exon	138466379	138467214	1000	-	.	gene_id "MSTRG.156264"; transcript_id "MSTRG.156264.11"; exon_number "2";
chr5	StringTie	exon	138467260	138467792	1000	-	.	gene_id "MSTRG.156264"; transcript_id "MSTRG.156264.11"; exon_number "3";
chr5	StringTie	exon	138467817	138468248	1000	-	.	gene_id "MSTRG.156264"; transcript_id "MSTRG.156264.11"; exon_number "4";
chr5	StringTie	transcript	138465649	138468321	1000	-	.	gene_id "MSTRG.156264"; transcript_id "MSTRG.156264.110";
chr5	StringTie	exon	138465649	138465695	1000	-	.	gene_id "MSTRG.156264"; transcript_id "MSTRG.156264.110"; exon_number "1";
chr5	StringTie	exon	138465749	138466844	1000	-	.	gene_id "MSTRG.156264"; transcript_id "MSTRG.156264.110"; exon_number "2";
chr5	StringTie	exon	138466893	138467358	1000	-	.	gene_id "MSTRG.156264"; transcript_id "MSTRG.156264.110"; exon_number "3";
chr5	StringTie	exon	138467542	138467840	1000	-	.	gene_id "MSTRG.156264"; transcript_id "MSTRG.156264.110"; exon_number "4";
chr5	StringTie	exon	138467865	138468321	1000	-	.	gene_id "MSTRG.156264"; transcript_id "MSTRG.156264.110"; exon_number "5";
chr5	StringTie	transcript	138465657	138468964	1000	-	.	gene_id "MSTRG.156264"; transcript_id "MSTRG.156264.111";
chr5	StringTie	exon	138465657	138465748	1000	-	.	gene_id "MSTRG.156264"; transcript_id "MSTRG.156264.111"; exon_number "1";
chr5	StringTie	exon	138465802	138466955	1000	-	.	gene_id "MSTRG.156264"; transcript_id "MSTRG.156264.111"; exon_number "2";
chr5	StringTie	exon	138466986	138467511	1000	-	.	gene_id "MSTRG.156264"; transcript_id "MSTRG.156264.111"; exon_number "3";
chr5	StringTie	exon	138467596	138467792	1000	-	.	gene_id "MSTRG.156264"; transcript_id "MSTRG.156264.111"; exon_number "4";
chr5	StringTie	exon	138467817	138468505	1000	-	.	gene_id "MSTRG.156264"; transcript_id "MSTRG.156264.111"; exon_number "5";
chr5	StringTie	exon	138468866	138468964	1000	-	.	gene_id "MSTRG.156264"; transcript_id "MSTRG.156264.111"; exon_number "6";
chr5	StringTie	transcript	138465666	138468897	1000	-	.	gene_id "MSTRG.156264"; transcript_id "MSTRG.156264.112";
chr5	StringTie	exon	138465666	138465714	1000	-	.	gene_id "MSTRG.156264"; transcript_id "MSTRG.156264.112"; exon_number "1";
chr5	StringTie	exon	138465749	138466955	1000	-	.	gene_id "MSTRG.156264"; transcript_id "MSTRG.156264.112"; exon_number "2";
chr5	StringTie	exon	138466986	138467792	1000	-	.	gene_id "MSTRG.156264"; transcript_id "MSTRG.156264.112"; exon_number "3";
chr5	StringTie	exon	138467817	138468511	1000	-	.	gene_id "MSTRG.156264"; transcript_id "MSTRG.156264.112"; exon_number "4";
chr5	StringTie	exon	138468870	138468897	1000	-	.	gene_id "MSTRG.156264"; transcript_id "MSTRG.156264.112"; exon_number "5";
chr5	StringTie	transcript	138465668	138470138	1000	-	.	gene_id "MSTRG.156264"; transcript_id "MSTRG.156264.113";
chr5	StringTie	exon	138465668	138465714	1000	-	.	gene_id "MSTRG.156264"; transcript_id "MSTRG.156264.113"; exon_number "1";
chr5	StringTie	exon	138465749	138466955	1000	-	.	gene_id "MSTRG.156264"; transcript_id "MSTRG.156264.113"; exon_number "2";
chr5	StringTie	exon	138466986	138467792	1000	-	.	gene_id "MSTRG.156264"; transcript_id "MSTRG.156264.113"; exon_number "3";
chr5	StringTie	exon	138467817	138467840	1000	-	.	gene_id "MSTRG.156264"; transcript_id "MSTRG.156264.113"; exon_number "4";
chr5	StringTie	exon	138467865	138468726	1000	-	.	gene_id "MSTRG.156264"; transcript_id "MSTRG.156264.113"; exon_number "5";
chr5	StringTie	exon	138468749	138470138	1000	-	.	gene_id "MSTRG.156264"; transcript_id "MSTRG.156264.113"; exon_number "6";
chr5	StringTie	transcript	138465675	138468225	1000	-	.	gene_id "MSTRG.156264"; transcript_id "MSTRG.156264.114";
chr5	StringTie	exon	138465675	138466058	1000	-	.	gene_id "MSTRG.156264"; transcript_id "MSTRG.156264.114"; exon_number "1";
chr5	StringTie	exon	138466845	138466955	1000	-	.	gene_id "MSTRG.156264"; transcript_id "MSTRG.156264.114"; exon_number "2";
chr5	StringTie	exon	138466995	138467244	1000	-	.	gene_id "MSTRG.156264"; transcript_id "MSTRG.156264.114"; exon_number "3";
chr5	StringTie	exon	138467359	138467792	1000	-	.	gene_id "MSTRG.156264"; transcript_id "MSTRG.156264.114"; exon_number "4";
chr5	StringTie	exon	138467817	138467891	1000	-	.	gene_id "MSTRG.156264"; transcript_id "MSTRG.156264.114"; exon_number "5";
chr5	StringTie	exon	138468040	138468225	1000	-	.	gene_id "MSTRG.156264"; transcript_id "MSTRG.156264.114"; exon_number "6";
chr5	StringTie	transcript	138465695	138468321	1000	-	.	gene_id "MSTRG.156264"; transcript_id "MSTRG.156264.115";
chr5	StringTie	exon	138465695	138465741	1000	-	.	gene_id "MSTRG.156264"; transcript_id "MSTRG.156264.115"; exon_number "1";
chr5	StringTie	exon	138465767	138466955	1000	-	.	gene_id "MSTRG.156264"; transcript_id "MSTRG.156264.115"; exon_number "2";
chr5	StringTie	exon	138466986	138467311	1000	-	.	gene_id "MSTRG.156264"; transcript_id "MSTRG.156264.115"; exon_number "3";
chr5	StringTie	exon	138467422	138467792	1000	-	.	gene_id "MSTRG.156264"; transcript_id "MSTRG.156264.115"; exon_number "4";
chr5	StringTie	exon	138467817	138468321	1000	-	.	gene_id "MSTRG.156264"; transcript_id "MSTRG.156264.115"; exon_number "5";
chr5	StringTie	transcript	138465718	138468457	1000	-	.	gene_id "MSTRG.156264"; transcript_id "MSTRG.156264.116";
chr5	StringTie	exon	138465718	138465748	1000	-	.	gene_id "MSTRG.156264"; transcript_id "MSTRG.156264.116"; exon_number "1";
chr5	StringTie	exon	138466008	138466916	1000	-	.	gene_id "MSTRG.156264"; transcript_id "MSTRG.156264.116"; exon_number "2";
chr5	StringTie	exon	138467376	138467792	1000	-	.	gene_id "MSTRG.156264"; transcript_id "MSTRG.156264.116"; exon_number "3";
chr5	StringTie	exon	138467817	138467902	1000	-	.	gene_id "MSTRG.156264"; transcript_id "MSTRG.156264.116"; exon_number "4";
chr5	StringTie	exon	138467943	138468214	1000	-	.	gene_id "MSTRG.156264"; transcript_id "MSTRG.156264.116"; exon_number "5";
chr5	StringTie	exon	138468330	138468457	1000	-	.	gene_id "MSTRG.156264"; transcript_id "MSTRG.156264.116"; exon_number "6";
chr5	StringTie	transcript	138465718	138468152	1000	-	.	gene_id "MSTRG.156264"; transcript_id "MSTRG.156264.117";
chr5	StringTie	exon	138465718	138466058	1000	-	.	gene_id "MSTRG.156264"; transcript_id "MSTRG.156264.117"; exon_number "1";
chr5	StringTie	exon	138466871	138467000	1000	-	.	gene_id "MSTRG.156264"; transcript_id "MSTRG.156264.117"; exon_number "2";
chr5	StringTie	exon	138467290	138467792	1000	-	.	gene_id "MSTRG.156264"; transcript_id "MSTRG.156264.117"; exon_number "3";
chr5	StringTie	exon	138467817	138468152	1000	-	.	gene_id "MSTRG.156264"; transcript_id "MSTRG.156264.117"; exon_number "4";
chr5	StringTie	transcript	138465718	138468152	1000	-	.	gene_id "MSTRG.156264"; transcript_id "MSTRG.156264.118";
chr5	StringTie	exon	138465718	138466058	1000	-	.	gene_id "MSTRG.156264"; transcript_id "MSTRG.156264.118"; exon_number "1";
chr5	StringTie	exon	138466871	138467000	1000	-	.	gene_id "MSTRG.156264"; transcript_id "MSTRG.156264.118"; exon_number "2";
chr5	StringTie	exon	138467290	138467756	1000	-	.	gene_id "MSTRG.156264"; transcript_id "MSTRG.156264.118"; exon_number "3";
chr5	StringTie	exon	138467865	138468152	1000	-	.	gene_id "MSTRG.156264"; transcript_id "MSTRG.156264.118"; exon_number "4";
chr5	StringTie	transcript	138465718	138469221	1000	-	.	gene_id "MSTRG.156264"; transcript_id "MSTRG.156264.119";
chr5	StringTie	exon	138465718	138465748	1000	-	.	gene_id "MSTRG.156264"; transcript_id "MSTRG.156264.119"; exon_number "1";
chr5	StringTie	exon	138466008	138466916	1000	-	.	gene_id "MSTRG.156264"; transcript_id "MSTRG.156264.119"; exon_number "2";
chr5	StringTie	exon	138467376	138467792	1000	-	.	gene_id "MSTRG.156264"; transcript_id "MSTRG.156264.119"; exon_number "3";
chr5	StringTie	exon	138467817	138468726	1000	-	.	gene_id "MSTRG.156264"; transcript_id "MSTRG.156264.119"; exon_number "4";
chr5	StringTie	exon	138468749	138469221	1000	-	.	gene_id "MSTRG.156264"; transcript_id "MSTRG.156264.119"; exon_number "5";
chr5	StringTie	transcript	138462225	138468767	1000	-	.	gene_id "MSTRG.156264"; transcript_id "MSTRG.156264.12";
chr5	StringTie	exon	138462225	138462256	1000	-	.	gene_id "MSTRG.156264"; transcript_id "MSTRG.156264.12"; exon_number "1";
chr5	StringTie	exon	138466379	138466844	1000	-	.	gene_id "MSTRG.156264"; transcript_id "MSTRG.156264.12"; exon_number "2";
chr5	StringTie	exon	138466930	138467792	1000	-	.	gene_id "MSTRG.156264"; transcript_id "MSTRG.156264.12"; exon_number "3";
chr5	StringTie	exon	138467817	138468767	1000	-	.	gene_id "MSTRG.156264"; transcript_id "MSTRG.156264.12"; exon_number "4";
chr5	StringTie	transcript	138465718	138468435	1000	-	.	gene_id "MSTRG.156264"; transcript_id "MSTRG.156264.120";
chr5	StringTie	exon	138465718	138466058	1000	-	.	gene_id "MSTRG.156264"; transcript_id "MSTRG.156264.120"; exon_number "1";
chr5	StringTie	exon	138466871	138467000	1000	-	.	gene_id "MSTRG.156264"; transcript_id "MSTRG.156264.120"; exon_number "2";
chr5	StringTie	exon	138467290	138467595	1000	-	.	gene_id "MSTRG.156264"; transcript_id "MSTRG.156264.120"; exon_number "3";
chr5	StringTie	exon	138467757	138468205	1000	-	.	gene_id "MSTRG.156264"; transcript_id "MSTRG.156264.120"; exon_number "4";
chr5	StringTie	exon	138468315	138468435	1000	-	.	gene_id "MSTRG.156264"; transcript_id "MSTRG.156264.120"; exon_number "5";
chr5	StringTie	transcript	138465724	138468816	1000	-	.	gene_id "MSTRG.156264"; transcript_id "MSTRG.156264.121";
chr5	StringTie	exon	138465724	138467765	1000	-	.	gene_id "MSTRG.156264"; transcript_id "MSTRG.156264.121"; exon_number "1";
chr5	StringTie	exon	138467817	138468816	1000	-	.	gene_id "MSTRG.156264"; transcript_id "MSTRG.156264.121"; exon_number "2";
chr5	StringTie	transcript	138465724	138468793	1000	-	.	gene_id "MSTRG.156264"; transcript_id "MSTRG.156264.122";
chr5	StringTie	exon	138465724	138466964	1000	-	.	gene_id "MSTRG.156264"; transcript_id "MSTRG.156264.122"; exon_number "1";
chr5	StringTie	exon	138466995	138467511	1000	-	.	gene_id "MSTRG.156264"; transcript_id "MSTRG.156264.122"; exon_number "2";
chr5	StringTie	exon	138467596	138467765	1000	-	.	gene_id "MSTRG.156264"; transcript_id "MSTRG.156264.122"; exon_number "3";
chr5	StringTie	exon	138467817	138467840	1000	-	.	gene_id "MSTRG.156264"; transcript_id "MSTRG.156264.122"; exon_number "4";
chr5	StringTie	exon	138467943	138468793	1000	-	.	gene_id "MSTRG.156264"; transcript_id "MSTRG.156264.122"; exon_number "5";
chr5	StringTie	transcript	138465766	138468415	1000	-	.	gene_id "MSTRG.156264"; transcript_id "MSTRG.156264.123";
chr5	StringTie	exon	138465766	138466015	1000	-	.	gene_id "MSTRG.156264"; transcript_id "MSTRG.156264.123"; exon_number "1";
chr5	StringTie	exon	138466893	138467072	1000	-	.	gene_id "MSTRG.156264"; transcript_id "MSTRG.156264.123"; exon_number "2";
chr5	StringTie	exon	138467757	138468415	1000	-	.	gene_id "MSTRG.156264"; transcript_id "MSTRG.156264.123"; exon_number "3";
chr5	StringTie	transcript	138465784	138468327	1000	-	.	gene_id "MSTRG.156264"; transcript_id "MSTRG.156264.124";
chr5	StringTie	exon	138465784	138466015	1000	-	.	gene_id "MSTRG.156264"; transcript_id "MSTRG.156264.124"; exon_number "1";
chr5	StringTie	exon	138466845	138466985	1000	-	.	gene_id "MSTRG.156264"; transcript_id "MSTRG.156264.124"; exon_number "2";
chr5	StringTie	exon	138467067	138467792	1000	-	.	gene_id "MSTRG.156264"; transcript_id "MSTRG.156264.124"; exon_number "3";
chr5	StringTie	exon	138467817	138467891	1000	-	.	gene_id "MSTRG.156264"; transcript_id "MSTRG.156264.124"; exon_number "4";
chr5	StringTie	exon	138468131	138468327	1000	-	.	gene_id "MSTRG.156264"; transcript_id "MSTRG.156264.124"; exon_number "5";
chr5	StringTie	transcript	138465816	138468876	1000	-	.	gene_id "MSTRG.156264"; transcript_id "MSTRG.156264.125";
chr5	StringTie	exon	138465816	138466015	1000	-	.	gene_id "MSTRG.156264"; transcript_id "MSTRG.156264.125"; exon_number "1";
chr5	StringTie	exon	138466893	138466958	1000	-	.	gene_id "MSTRG.156264"; transcript_id "MSTRG.156264.125"; exon_number "2";
chr5	StringTie	exon	138467215	138467840	1000	-	.	gene_id "MSTRG.156264"; transcript_id "MSTRG.156264.125"; exon_number "3";
chr5	StringTie	exon	138467943	138468050	1000	-	.	gene_id "MSTRG.156264"; transcript_id "MSTRG.156264.125"; exon_number "4";
chr5	StringTie	exon	138468727	138468876	1000	-	.	gene_id "MSTRG.156264"; transcript_id "MSTRG.156264.125"; exon_number "5";
chr5	StringTie	transcript	138465827	138468774	1000	-	.	gene_id "MSTRG.156264"; transcript_id "MSTRG.156264.126";
chr5	StringTie	exon	138465827	138466955	1000	-	.	gene_id "MSTRG.156264"; transcript_id "MSTRG.156264.126"; exon_number "1";
chr5	StringTie	exon	138466986	138467816	1000	-	.	gene_id "MSTRG.156264"; transcript_id "MSTRG.156264.126"; exon_number "2";
chr5	StringTie	exon	138467841	138468774	1000	-	.	gene_id "MSTRG.156264"; transcript_id "MSTRG.156264.126"; exon_number "3";
chr5	StringTie	transcript	138465880	138468261	1000	-	.	gene_id "MSTRG.156264"; transcript_id "MSTRG.156264.127";
chr5	StringTie	exon	138465880	138466058	1000	-	.	gene_id "MSTRG.156264"; transcript_id "MSTRG.156264.127"; exon_number "1";
chr5	StringTie	exon	138466845	138467101	1000	-	.	gene_id "MSTRG.156264"; transcript_id "MSTRG.156264.127"; exon_number "2";
chr5	StringTie	exon	138467278	138467792	1000	-	.	gene_id "MSTRG.156264"; transcript_id "MSTRG.156264.127"; exon_number "3";
chr5	StringTie	exon	138467817	138467993	1000	-	.	gene_id "MSTRG.156264"; transcript_id "MSTRG.156264.127"; exon_number "4";
chr5	StringTie	exon	138468051	138468261	1000	-	.	gene_id "MSTRG.156264"; transcript_id "MSTRG.156264.127"; exon_number "5";
chr5	StringTie	transcript	138465890	138468493	1000	-	.	gene_id "MSTRG.156264"; transcript_id "MSTRG.156264.128";
chr5	StringTie	exon	138465890	138466929	1000	-	.	gene_id "MSTRG.156264"; transcript_id "MSTRG.156264.128"; exon_number "1";
chr5	StringTie	exon	138466956	138467165	1000	-	.	gene_id "MSTRG.156264"; transcript_id "MSTRG.156264.128"; exon_number "2";
chr5	StringTie	exon	138467278	138467511	1000	-	.	gene_id "MSTRG.156264"; transcript_id "MSTRG.156264.128"; exon_number "3";
chr5	StringTie	exon	138467596	138467792	1000	-	.	gene_id "MSTRG.156264"; transcript_id "MSTRG.156264.128"; exon_number "4";
chr5	StringTie	exon	138467817	138467873	1000	-	.	gene_id "MSTRG.156264"; transcript_id "MSTRG.156264.128"; exon_number "5";
chr5	StringTie	exon	138467896	138468493	1000	-	.	gene_id "MSTRG.156264"; transcript_id "MSTRG.156264.128"; exon_number "6";
chr5	StringTie	transcript	138465912	138468134	1000	-	.	gene_id "MSTRG.156264"; transcript_id "MSTRG.156264.129";
chr5	StringTie	exon	138465912	138466994	1000	-	.	gene_id "MSTRG.156264"; transcript_id "MSTRG.156264.129"; exon_number "1";
chr5	StringTie	exon	138467159	138467391	1000	-	.	gene_id "MSTRG.156264"; transcript_id "MSTRG.156264.129"; exon_number "2";
chr5	StringTie	exon	138467841	138468134	1000	-	.	gene_id "MSTRG.156264"; transcript_id "MSTRG.156264.129"; exon_number "3";
chr5	StringTie	transcript	138462226	138468213	1000	-	.	gene_id "MSTRG.156264"; transcript_id "MSTRG.156264.13";
chr5	StringTie	exon	138462226	138462258	1000	-	.	gene_id "MSTRG.156264"; transcript_id "MSTRG.156264.13"; exon_number "1";
chr5	StringTie	exon	138466379	138466929	1000	-	.	gene_id "MSTRG.156264"; transcript_id "MSTRG.156264.13"; exon_number "2";
chr5	StringTie	exon	138466956	138467792	1000	-	.	gene_id "MSTRG.156264"; transcript_id "MSTRG.156264.13"; exon_number "3";
chr5	StringTie	exon	138467817	138468213	1000	-	.	gene_id "MSTRG.156264"; transcript_id "MSTRG.156264.13"; exon_number "4";
chr5	StringTie	transcript	138465914	138468822	1000	-	.	gene_id "MSTRG.156264"; transcript_id "MSTRG.156264.130";
chr5	StringTie	exon	138465914	138467129	1000	-	.	gene_id "MSTRG.156264"; transcript_id "MSTRG.156264.130"; exon_number "1";
chr5	StringTie	exon	138467260	138467792	1000	-	.	gene_id "MSTRG.156264"; transcript_id "MSTRG.156264.130"; exon_number "2";
chr5	StringTie	exon	138467817	138467864	1000	-	.	gene_id "MSTRG.156264"; transcript_id "MSTRG.156264.130"; exon_number "3";
chr5	StringTie	exon	138468262	138468822	1000	-	.	gene_id "MSTRG.156264"; transcript_id "MSTRG.156264.130"; exon_number "4";
chr5	StringTie	transcript	138465914	138468769	1000	-	.	gene_id "MSTRG.156264"; transcript_id "MSTRG.156264.131";
chr5	StringTie	exon	138465914	138466955	1000	-	.	gene_id "MSTRG.156264"; transcript_id "MSTRG.156264.131"; exon_number "1";
chr5	StringTie	exon	138466995	138467358	1000	-	.	gene_id "MSTRG.156264"; transcript_id "MSTRG.156264.131"; exon_number "2";
chr5	StringTie	exon	138467542	138467792	1000	-	.	gene_id "MSTRG.156264"; transcript_id "MSTRG.156264.131"; exon_number "3";
chr5	StringTie	exon	138467817	138468626	1000	-	.	gene_id "MSTRG.156264"; transcript_id "MSTRG.156264.131"; exon_number "4";
chr5	StringTie	exon	138468663	138468769	1000	-	.	gene_id "MSTRG.156264"; transcript_id "MSTRG.156264.131"; exon_number "5";
chr5	StringTie	transcript	138465925	138468474	1000	-	.	gene_id "MSTRG.156264"; transcript_id "MSTRG.156264.132";
chr5	StringTie	exon	138465925	138466080	1000	-	.	gene_id "MSTRG.156264"; transcript_id "MSTRG.156264.132"; exon_number "1";
chr5	StringTie	exon	138466786	138467792	1000	-	.	gene_id "MSTRG.156264"; transcript_id "MSTRG.156264.132"; exon_number "2";
chr5	StringTie	exon	138467817	138467867	1000	-	.	gene_id "MSTRG.156264"; transcript_id "MSTRG.156264.132"; exon_number "3";
chr5	StringTie	exon	138467892	138468474	1000	-	.	gene_id "MSTRG.156264"; transcript_id "MSTRG.156264.132"; exon_number "4";
chr5	StringTie	transcript	138465928	138468617	1000	-	.	gene_id "MSTRG.156264"; transcript_id "MSTRG.156264.133";
chr5	StringTie	exon	138465928	138466015	1000	-	.	gene_id "MSTRG.156264"; transcript_id "MSTRG.156264.133"; exon_number "1";
chr5	StringTie	exon	138466827	138467458	1000	-	.	gene_id "MSTRG.156264"; transcript_id "MSTRG.156264.133"; exon_number "2";
chr5	StringTie	exon	138467509	138467756	1000	-	.	gene_id "MSTRG.156264"; transcript_id "MSTRG.156264.133"; exon_number "3";
chr5	StringTie	exon	138467865	138468617	1000	-	.	gene_id "MSTRG.156264"; transcript_id "MSTRG.156264.133"; exon_number "4";
chr5	StringTie	transcript	138465930	138468267	1000	-	.	gene_id "MSTRG.156264"; transcript_id "MSTRG.156264.134";
chr5	StringTie	exon	138465930	138466955	1000	-	.	gene_id "MSTRG.156264"; transcript_id "MSTRG.156264.134"; exon_number "1";
chr5	StringTie	exon	138466986	138467244	1000	-	.	gene_id "MSTRG.156264"; transcript_id "MSTRG.156264.134"; exon_number "2";
chr5	StringTie	exon	138467278	138467816	1000	-	.	gene_id "MSTRG.156264"; transcript_id "MSTRG.156264.134"; exon_number "3";
chr5	StringTie	exon	138467841	138468267	1000	-	.	gene_id "MSTRG.156264"; transcript_id "MSTRG.156264.134"; exon_number "4";
chr5	StringTie	transcript	138465934	138468324	1000	-	.	gene_id "MSTRG.156264"; transcript_id "MSTRG.156264.135";
chr5	StringTie	exon	138465934	138466015	1000	-	.	gene_id "MSTRG.156264"; transcript_id "MSTRG.156264.135"; exon_number "1";
chr5	StringTie	exon	138466783	138467511	1000	-	.	gene_id "MSTRG.156264"; transcript_id "MSTRG.156264.135"; exon_number "2";
chr5	StringTie	exon	138467596	138467771	1000	-	.	gene_id "MSTRG.156264"; transcript_id "MSTRG.156264.135"; exon_number "3";
chr5	StringTie	exon	138467892	138468324	1000	-	.	gene_id "MSTRG.156264"; transcript_id "MSTRG.156264.135"; exon_number "4";
chr5	StringTie	transcript	138465942	138468272	1000	-	.	gene_id "MSTRG.156264"; transcript_id "MSTRG.156264.136";
chr5	StringTie	exon	138465942	138466908	1000	-	.	gene_id "MSTRG.156264"; transcript_id "MSTRG.156264.136"; exon_number "1";
chr5	StringTie	exon	138467155	138467792	1000	-	.	gene_id "MSTRG.156264"; transcript_id "MSTRG.156264.136"; exon_number "2";
chr5	StringTie	exon	138467817	138468272	1000	-	.	gene_id "MSTRG.156264"; transcript_id "MSTRG.156264.136"; exon_number "3";
chr5	StringTie	transcript	138465943	138468208	1000	-	.	gene_id "MSTRG.156264"; transcript_id "MSTRG.156264.137";
chr5	StringTie	exon	138465943	138466844	1000	-	.	gene_id "MSTRG.156264"; transcript_id "MSTRG.156264.137"; exon_number "1";
chr5	StringTie	exon	138466893	138467816	1000	-	.	gene_id "MSTRG.156264"; transcript_id "MSTRG.156264.137"; exon_number "2";
chr5	StringTie	exon	138467865	138468208	1000	-	.	gene_id "MSTRG.156264"; transcript_id "MSTRG.156264.137"; exon_number "3";
chr5	StringTie	transcript	138465944	138469362	1000	-	.	gene_id "MSTRG.156264"; transcript_id "MSTRG.156264.138";
chr5	StringTie	exon	138465944	138466058	1000	-	.	gene_id "MSTRG.156264"; transcript_id "MSTRG.156264.138"; exon_number "1";
chr5	StringTie	exon	138466845	138467765	1000	-	.	gene_id "MSTRG.156264"; transcript_id "MSTRG.156264.138"; exon_number "2";
chr5	StringTie	exon	138467838	138468465	1000	-	.	gene_id "MSTRG.156264"; transcript_id "MSTRG.156264.138"; exon_number "3";
chr5	StringTie	exon	138468906	138469362	1000	-	.	gene_id "MSTRG.156264"; transcript_id "MSTRG.156264.138"; exon_number "4";
chr5	StringTie	transcript	138465952	138468319	1000	-	.	gene_id "MSTRG.156264"; transcript_id "MSTRG.156264.139";
chr5	StringTie	exon	138465952	138466955	1000	-	.	gene_id "MSTRG.156264"; transcript_id "MSTRG.156264.139"; exon_number "1";
chr5	StringTie	exon	138466995	138467765	1000	-	.	gene_id "MSTRG.156264"; transcript_id "MSTRG.156264.139"; exon_number "2";
chr5	StringTie	exon	138467793	138467816	1000	-	.	gene_id "MSTRG.156264"; transcript_id "MSTRG.156264.139"; exon_number "3";
chr5	StringTie	exon	138467841	138468319	1000	-	.	gene_id "MSTRG.156264"; transcript_id "MSTRG.156264.139"; exon_number "4";
chr5	StringTie	transcript	138462227	138468888	1000	-	.	gene_id "MSTRG.156264"; transcript_id "MSTRG.156264.14";
chr5	StringTie	exon	138462227	138462258	1000	-	.	gene_id "MSTRG.156264"; transcript_id "MSTRG.156264.14"; exon_number "1";
chr5	StringTie	exon	138466379	138466955	1000	-	.	gene_id "MSTRG.156264"; transcript_id "MSTRG.156264.14"; exon_number "2";
chr5	StringTie	exon	138466986	138467792	1000	-	.	gene_id "MSTRG.156264"; transcript_id "MSTRG.156264.14"; exon_number "3";
chr5	StringTie	exon	138467817	138468285	1000	-	.	gene_id "MSTRG.156264"; transcript_id "MSTRG.156264.14"; exon_number "4";
chr5	StringTie	exon	138468330	138468888	1000	-	.	gene_id "MSTRG.156264"; transcript_id "MSTRG.156264.14"; exon_number "5";
chr5	StringTie	transcript	138465956	138468766	1000	-	.	gene_id "MSTRG.156264"; transcript_id "MSTRG.156264.140";
chr5	StringTie	exon	138465956	138466714	1000	-	.	gene_id "MSTRG.156264"; transcript_id "MSTRG.156264.140"; exon_number "1";
chr5	StringTie	exon	138466858	138466955	1000	-	.	gene_id "MSTRG.156264"; transcript_id "MSTRG.156264.140"; exon_number "2";
chr5	StringTie	exon	138466986	138467511	1000	-	.	gene_id "MSTRG.156264"; transcript_id "MSTRG.156264.140"; exon_number "3";
chr5	StringTie	exon	138467596	138467840	1000	-	.	gene_id "MSTRG.156264"; transcript_id "MSTRG.156264.140"; exon_number "4";
chr5	StringTie	exon	138467943	138468766	1000	-	.	gene_id "MSTRG.156264"; transcript_id "MSTRG.156264.140"; exon_number "5";
chr5	StringTie	transcript	138465956	138468213	1000	-	.	gene_id "MSTRG.156264"; transcript_id "MSTRG.156264.141";
chr5	StringTie	exon	138465956	138466955	1000	-	.	gene_id "MSTRG.156264"; transcript_id "MSTRG.156264.141"; exon_number "1";
chr5	StringTie	exon	138466986	138467792	1000	-	.	gene_id "MSTRG.156264"; transcript_id "MSTRG.156264.141"; exon_number "2";
chr5	StringTie	exon	138467817	138467840	1000	-	.	gene_id "MSTRG.156264"; transcript_id "MSTRG.156264.141"; exon_number "3";
chr5	StringTie	exon	138467943	138468213	1000	-	.	gene_id "MSTRG.156264"; transcript_id "MSTRG.156264.141"; exon_number "4";
chr5	StringTie	transcript	138465963	138468412	1000	-	.	gene_id "MSTRG.156264"; transcript_id "MSTRG.156264.142";
chr5	StringTie	exon	138465963	138466844	1000	-	.	gene_id "MSTRG.156264"; transcript_id "MSTRG.156264.142"; exon_number "1";
chr5	StringTie	exon	138466893	138467244	1000	-	.	gene_id "MSTRG.156264"; transcript_id "MSTRG.156264.142"; exon_number "2";
chr5	StringTie	exon	138467278	138467840	1000	-	.	gene_id "MSTRG.156264"; transcript_id "MSTRG.156264.142"; exon_number "3";
chr5	StringTie	exon	138467943	138468412	1000	-	.	gene_id "MSTRG.156264"; transcript_id "MSTRG.156264.142"; exon_number "4";
chr5	StringTie	transcript	138465965	138468583	1000	-	.	gene_id "MSTRG.156264"; transcript_id "MSTRG.156264.143";
chr5	StringTie	exon	138465965	138466929	1000	-	.	gene_id "MSTRG.156264"; transcript_id "MSTRG.156264.143"; exon_number "1";
chr5	StringTie	exon	138466956	138467458	1000	-	.	gene_id "MSTRG.156264"; transcript_id "MSTRG.156264.143"; exon_number "2";
chr5	StringTie	exon	138467509	138467792	1000	-	.	gene_id "MSTRG.156264"; transcript_id "MSTRG.156264.143"; exon_number "3";
chr5	StringTie	exon	138467817	138467840	1000	-	.	gene_id "MSTRG.156264"; transcript_id "MSTRG.156264.143"; exon_number "4";
chr5	StringTie	exon	138467865	138468583	1000	-	.	gene_id "MSTRG.156264"; transcript_id "MSTRG.156264.143"; exon_number "5";
chr5	StringTie	transcript	138465965	138468766	1000	-	.	gene_id "MSTRG.156264"; transcript_id "MSTRG.156264.144";
chr5	StringTie	exon	138465965	138466870	1000	-	.	gene_id "MSTRG.156264"; transcript_id "MSTRG.156264.144"; exon_number "1";
chr5	StringTie	exon	138466907	138467244	1000	-	.	gene_id "MSTRG.156264"; transcript_id "MSTRG.156264.144"; exon_number "2";
chr5	StringTie	exon	138467278	138467511	1000	-	.	gene_id "MSTRG.156264"; transcript_id "MSTRG.156264.144"; exon_number "3";
chr5	StringTie	exon	138467596	138467771	1000	-	.	gene_id "MSTRG.156264"; transcript_id "MSTRG.156264.144"; exon_number "4";
chr5	StringTie	exon	138467892	138468766	1000	-	.	gene_id "MSTRG.156264"; transcript_id "MSTRG.156264.144"; exon_number "5";
chr5	StringTie	transcript	138465966	138470603	1000	-	.	gene_id "MSTRG.156264"; transcript_id "MSTRG.156264.145";
chr5	StringTie	exon	138465966	138466870	1000	-	.	gene_id "MSTRG.156264"; transcript_id "MSTRG.156264.145"; exon_number "1";
chr5	StringTie	exon	138466907	138466985	1000	-	.	gene_id "MSTRG.156264"; transcript_id "MSTRG.156264.145"; exon_number "2";
chr5	StringTie	exon	138467067	138467244	1000	-	.	gene_id "MSTRG.156264"; transcript_id "MSTRG.156264.145"; exon_number "3";
chr5	StringTie	exon	138467278	138467511	1000	-	.	gene_id "MSTRG.156264"; transcript_id "MSTRG.156264.145"; exon_number "4";
chr5	StringTie	exon	138467596	138467792	1000	-	.	gene_id "MSTRG.156264"; transcript_id "MSTRG.156264.145"; exon_number "5";
chr5	StringTie	exon	138467817	138470603	1000	-	.	gene_id "MSTRG.156264"; transcript_id "MSTRG.156264.145"; exon_number "6";
chr5	StringTie	transcript	138465968	138468064	1000	-	.	gene_id "MSTRG.156264"; transcript_id "MSTRG.156264.146";
chr5	StringTie	exon	138465968	138466015	1000	-	.	gene_id "MSTRG.156264"; transcript_id "MSTRG.156264.146"; exon_number "1";
chr5	StringTie	exon	138466827	138467000	1000	-	.	gene_id "MSTRG.156264"; transcript_id "MSTRG.156264.146"; exon_number "2";
chr5	StringTie	exon	138467278	138467391	1000	-	.	gene_id "MSTRG.156264"; transcript_id "MSTRG.156264.146"; exon_number "3";
chr5	StringTie	exon	138467865	138468064	1000	-	.	gene_id "MSTRG.156264"; transcript_id "MSTRG.156264.146"; exon_number "4";
chr5	StringTie	transcript	138465970	138468206	1000	-	.	gene_id "MSTRG.156264"; transcript_id "MSTRG.156264.147";
chr5	StringTie	exon	138465970	138466955	1000	-	.	gene_id "MSTRG.156264"; transcript_id "MSTRG.156264.147"; exon_number "1";
chr5	StringTie	exon	138467073	138467158	1000	-	.	gene_id "MSTRG.156264"; transcript_id "MSTRG.156264.147"; exon_number "2";
chr5	StringTie	exon	138467410	138467792	1000	-	.	gene_id "MSTRG.156264"; transcript_id "MSTRG.156264.147"; exon_number "3";
chr5	StringTie	exon	138467817	138468206	1000	-	.	gene_id "MSTRG.156264"; transcript_id "MSTRG.156264.147"; exon_number "4";
chr5	StringTie	transcript	138465970	138468206	1000	-	.	gene_id "MSTRG.156264"; transcript_id "MSTRG.156264.148";
chr5	StringTie	exon	138465970	138467158	1000	-	.	gene_id "MSTRG.156264"; transcript_id "MSTRG.156264.148"; exon_number "1";
chr5	StringTie	exon	138467410	138467792	1000	-	.	gene_id "MSTRG.156264"; transcript_id "MSTRG.156264.148"; exon_number "2";
chr5	StringTie	exon	138467817	138467840	1000	-	.	gene_id "MSTRG.156264"; transcript_id "MSTRG.156264.148"; exon_number "3";
chr5	StringTie	exon	138467865	138468206	1000	-	.	gene_id "MSTRG.156264"; transcript_id "MSTRG.156264.148"; exon_number "4";
chr5	StringTie	transcript	138465972	138469248	1000	-	.	gene_id "MSTRG.156264"; transcript_id "MSTRG.156264.149";
chr5	StringTie	exon	138465972	138466015	1000	-	.	gene_id "MSTRG.156264"; transcript_id "MSTRG.156264.149"; exon_number "1";
chr5	StringTie	exon	138466827	138467244	1000	-	.	gene_id "MSTRG.156264"; transcript_id "MSTRG.156264.149"; exon_number "2";
chr5	StringTie	exon	138467278	138467792	1000	-	.	gene_id "MSTRG.156264"; transcript_id "MSTRG.156264.149"; exon_number "3";
chr5	StringTie	exon	138467817	138468726	1000	-	.	gene_id "MSTRG.156264"; transcript_id "MSTRG.156264.149"; exon_number "4";
chr5	StringTie	exon	138468754	138469248	1000	-	.	gene_id "MSTRG.156264"; transcript_id "MSTRG.156264.149"; exon_number "5";
chr5	StringTie	transcript	138462234	138469125	1000	-	.	gene_id "MSTRG.156264"; transcript_id "MSTRG.156264.15";
chr5	StringTie	exon	138462234	138462258	1000	-	.	gene_id "MSTRG.156264"; transcript_id "MSTRG.156264.15"; exon_number "1";
chr5	StringTie	exon	138466379	138467358	1000	-	.	gene_id "MSTRG.156264"; transcript_id "MSTRG.156264.15"; exon_number "2";
chr5	StringTie	exon	138467542	138467816	1000	-	.	gene_id "MSTRG.156264"; transcript_id "MSTRG.156264.15"; exon_number "3";
chr5	StringTie	exon	138467865	138468397	1000	-	.	gene_id "MSTRG.156264"; transcript_id "MSTRG.156264.15"; exon_number "4";
chr5	StringTie	exon	138468741	138469125	1000	-	.	gene_id "MSTRG.156264"; transcript_id "MSTRG.156264.15"; exon_number "5";
chr5	StringTie	transcript	138465974	138469384	1000	-	.	gene_id "MSTRG.156264"; transcript_id "MSTRG.156264.150";
chr5	StringTie	exon	138465974	138466929	1000	-	.	gene_id "MSTRG.156264"; transcript_id "MSTRG.156264.150"; exon_number "1";
chr5	StringTie	exon	138466956	138467840	1000	-	.	gene_id "MSTRG.156264"; transcript_id "MSTRG.156264.150"; exon_number "2";
chr5	StringTie	exon	138467943	138468920	1000	-	.	gene_id "MSTRG.156264"; transcript_id "MSTRG.156264.150"; exon_number "3";
chr5	StringTie	exon	138468966	138469384	1000	-	.	gene_id "MSTRG.156264"; transcript_id "MSTRG.156264.150"; exon_number "4";
chr5	StringTie	transcript	138465974	138468793	1000	-	.	gene_id "MSTRG.156264"; transcript_id "MSTRG.156264.151";
chr5	StringTie	exon	138465974	138466964	1000	-	.	gene_id "MSTRG.156264"; transcript_id "MSTRG.156264.151"; exon_number "1";
chr5	StringTie	exon	138466995	138467511	1000	-	.	gene_id "MSTRG.156264"; transcript_id "MSTRG.156264.151"; exon_number "2";
chr5	StringTie	exon	138467596	138467792	1000	-	.	gene_id "MSTRG.156264"; transcript_id "MSTRG.156264.151"; exon_number "3";
chr5	StringTie	exon	138467817	138468793	1000	-	.	gene_id "MSTRG.156264"; transcript_id "MSTRG.156264.151"; exon_number "4";
chr5	StringTie	transcript	138465975	138480257	1000	-	.	gene_id "MSTRG.156264"; transcript_id "MSTRG.156264.152";
chr5	StringTie	exon	138465975	138467244	1000	-	.	gene_id "MSTRG.156264"; transcript_id "MSTRG.156264.152"; exon_number "1";
chr5	StringTie	exon	138467278	138467792	1000	-	.	gene_id "MSTRG.156264"; transcript_id "MSTRG.156264.152"; exon_number "2";
chr5	StringTie	exon	138467817	138467873	1000	-	.	gene_id "MSTRG.156264"; transcript_id "MSTRG.156264.152"; exon_number "3";
chr5	StringTie	exon	138467896	138480257	1000	-	.	gene_id "MSTRG.156264"; transcript_id "MSTRG.156264.152"; exon_number "4";
chr5	StringTie	transcript	138465975	138468433	1000	-	.	gene_id "MSTRG.156264"; transcript_id "MSTRG.156264.153";
chr5	StringTie	exon	138465975	138466955	1000	-	.	gene_id "MSTRG.156264"; transcript_id "MSTRG.156264.153"; exon_number "1";
chr5	StringTie	exon	138466995	138467792	1000	-	.	gene_id "MSTRG.156264"; transcript_id "MSTRG.156264.153"; exon_number "2";
chr5	StringTie	exon	138467841	138468433	1000	-	.	gene_id "MSTRG.156264"; transcript_id "MSTRG.156264.153"; exon_number "3";
chr5	StringTie	transcript	138465975	138468376	1000	-	.	gene_id "MSTRG.156264"; transcript_id "MSTRG.156264.154";
chr5	StringTie	exon	138465975	138466863	1000	-	.	gene_id "MSTRG.156264"; transcript_id "MSTRG.156264.154"; exon_number "1";
chr5	StringTie	exon	138466995	138467511	1000	-	.	gene_id "MSTRG.156264"; transcript_id "MSTRG.156264.154"; exon_number "2";
chr5	StringTie	exon	138467596	138467792	1000	-	.	gene_id "MSTRG.156264"; transcript_id "MSTRG.156264.154"; exon_number "3";
chr5	StringTie	exon	138467817	138468376	1000	-	.	gene_id "MSTRG.156264"; transcript_id "MSTRG.156264.154"; exon_number "4";
chr5	StringTie	transcript	138465976	138468345	1000	-	.	gene_id "MSTRG.156264"; transcript_id "MSTRG.156264.155";
chr5	StringTie	exon	138465976	138466964	1000	-	.	gene_id "MSTRG.156264"; transcript_id "MSTRG.156264.155"; exon_number "1";
chr5	StringTie	exon	138466986	138467792	1000	-	.	gene_id "MSTRG.156264"; transcript_id "MSTRG.156264.155"; exon_number "2";
chr5	StringTie	exon	138467817	138468212	1000	-	.	gene_id "MSTRG.156264"; transcript_id "MSTRG.156264.155"; exon_number "3";
chr5	StringTie	exon	138468246	138468345	1000	-	.	gene_id "MSTRG.156264"; transcript_id "MSTRG.156264.155"; exon_number "4";
chr5	StringTie	transcript	138465977	138468285	1000	-	.	gene_id "MSTRG.156264"; transcript_id "MSTRG.156264.156";
chr5	StringTie	exon	138465977	138467016	1000	-	.	gene_id "MSTRG.156264"; transcript_id "MSTRG.156264.156"; exon_number "1";
chr5	StringTie	exon	138467082	138467792	1000	-	.	gene_id "MSTRG.156264"; transcript_id "MSTRG.156264.156"; exon_number "2";
chr5	StringTie	exon	138467817	138468285	1000	-	.	gene_id "MSTRG.156264"; transcript_id "MSTRG.156264.156"; exon_number "3";
chr5	StringTie	transcript	138465977	138468378	1000	-	.	gene_id "MSTRG.156264"; transcript_id "MSTRG.156264.157";
chr5	StringTie	exon	138465977	138466844	1000	-	.	gene_id "MSTRG.156264"; transcript_id "MSTRG.156264.157"; exon_number "1";
chr5	StringTie	exon	138466944	138467277	1000	-	.	gene_id "MSTRG.156264"; transcript_id "MSTRG.156264.157"; exon_number "2";
chr5	StringTie	exon	138467359	138467816	1000	-	.	gene_id "MSTRG.156264"; transcript_id "MSTRG.156264.157"; exon_number "3";
chr5	StringTie	exon	138467841	138468378	1000	-	.	gene_id "MSTRG.156264"; transcript_id "MSTRG.156264.157"; exon_number "4";
chr5	StringTie	transcript	138465978	138468323	1000	-	.	gene_id "MSTRG.156264"; transcript_id "MSTRG.156264.158";
chr5	StringTie	exon	138465978	138466955	1000	-	.	gene_id "MSTRG.156264"; transcript_id "MSTRG.156264.158"; exon_number "1";
chr5	StringTie	exon	138467067	138467511	1000	-	.	gene_id "MSTRG.156264"; transcript_id "MSTRG.156264.158"; exon_number "2";
chr5	StringTie	exon	138467596	138467792	1000	-	.	gene_id "MSTRG.156264"; transcript_id "MSTRG.156264.158"; exon_number "3";
chr5	StringTie	exon	138467817	138468323	1000	-	.	gene_id "MSTRG.156264"; transcript_id "MSTRG.156264.158"; exon_number "4";
chr5	StringTie	transcript	138465979	138471205	1000	-	.	gene_id "MSTRG.156264"; transcript_id "MSTRG.156264.159";
chr5	StringTie	exon	138465979	138466955	1000	-	.	gene_id "MSTRG.156264"; transcript_id "MSTRG.156264.159"; exon_number "1";
chr5	StringTie	exon	138467159	138467511	1000	-	.	gene_id "MSTRG.156264"; transcript_id "MSTRG.156264.159"; exon_number "2";
chr5	StringTie	exon	138467596	138467816	1000	-	.	gene_id "MSTRG.156264"; transcript_id "MSTRG.156264.159"; exon_number "3";
chr5	StringTie	exon	138467841	138468285	1000	-	.	gene_id "MSTRG.156264"; transcript_id "MSTRG.156264.159"; exon_number "4";
chr5	StringTie	exon	138468330	138471205	1000	-	.	gene_id "MSTRG.156264"; transcript_id "MSTRG.156264.159"; exon_number "5";
chr5	StringTie	transcript	138462234	138468375	1000	-	.	gene_id "MSTRG.156264"; transcript_id "MSTRG.156264.16";
chr5	StringTie	exon	138462234	138462258	1000	-	.	gene_id "MSTRG.156264"; transcript_id "MSTRG.156264.16"; exon_number "1";
chr5	StringTie	exon	138466379	138467358	1000	-	.	gene_id "MSTRG.156264"; transcript_id "MSTRG.156264.16"; exon_number "2";
chr5	StringTie	exon	138467542	138467771	1000	-	.	gene_id "MSTRG.156264"; transcript_id "MSTRG.156264.16"; exon_number "3";
chr5	StringTie	exon	138467892	138468375	1000	-	.	gene_id "MSTRG.156264"; transcript_id "MSTRG.156264.16"; exon_number "4";
chr5	StringTie	transcript	138465984	138468385	1000	-	.	gene_id "MSTRG.156264"; transcript_id "MSTRG.156264.160";
chr5	StringTie	exon	138465984	138467330	1000	-	.	gene_id "MSTRG.156264"; transcript_id "MSTRG.156264.160"; exon_number "1";
chr5	StringTie	exon	138467359	138467792	1000	-	.	gene_id "MSTRG.156264"; transcript_id "MSTRG.156264.160"; exon_number "2";
chr5	StringTie	exon	138467817	138468385	1000	-	.	gene_id "MSTRG.156264"; transcript_id "MSTRG.156264.160"; exon_number "3";
chr5	StringTie	transcript	138465984	138469167	1000	-	.	gene_id "MSTRG.156264"; transcript_id "MSTRG.156264.161";
chr5	StringTie	exon	138465984	138467277	1000	-	.	gene_id "MSTRG.156264"; transcript_id "MSTRG.156264.161"; exon_number "1";
chr5	StringTie	exon	138467359	138468547	1000	-	.	gene_id "MSTRG.156264"; transcript_id "MSTRG.156264.161"; exon_number "2";
chr5	StringTie	exon	138468820	138469167	1000	-	.	gene_id "MSTRG.156264"; transcript_id "MSTRG.156264.161"; exon_number "3";
chr5	StringTie	transcript	138465985	138468459	1000	-	.	gene_id "MSTRG.156264"; transcript_id "MSTRG.156264.162";
chr5	StringTie	exon	138465985	138466955	1000	-	.	gene_id "MSTRG.156264"; transcript_id "MSTRG.156264.162"; exon_number "1";
chr5	StringTie	exon	138466995	138467792	1000	-	.	gene_id "MSTRG.156264"; transcript_id "MSTRG.156264.162"; exon_number "2";
chr5	StringTie	exon	138467817	138467840	1000	-	.	gene_id "MSTRG.156264"; transcript_id "MSTRG.156264.162"; exon_number "3";
chr5	StringTie	exon	138467943	138468214	1000	-	.	gene_id "MSTRG.156264"; transcript_id "MSTRG.156264.162"; exon_number "4";
chr5	StringTie	exon	138468330	138468459	1000	-	.	gene_id "MSTRG.156264"; transcript_id "MSTRG.156264.162"; exon_number "5";
chr5	StringTie	transcript	138465986	138469005	1000	-	.	gene_id "MSTRG.156264"; transcript_id "MSTRG.156264.163";
chr5	StringTie	exon	138465986	138466844	1000	-	.	gene_id "MSTRG.156264"; transcript_id "MSTRG.156264.163"; exon_number "1";
chr5	StringTie	exon	138466948	138467277	1000	-	.	gene_id "MSTRG.156264"; transcript_id "MSTRG.156264.163"; exon_number "2";
chr5	StringTie	exon	138467560	138467792	1000	-	.	gene_id "MSTRG.156264"; transcript_id "MSTRG.156264.163"; exon_number "3";
chr5	StringTie	exon	138467817	138468520	1000	-	.	gene_id "MSTRG.156264"; transcript_id "MSTRG.156264.163"; exon_number "4";
chr5	StringTie	exon	138468854	138469005	1000	-	.	gene_id "MSTRG.156264"; transcript_id "MSTRG.156264.163"; exon_number "5";
chr5	StringTie	transcript	138465986	138468822	1000	-	.	gene_id "MSTRG.156264"; transcript_id "MSTRG.156264.164";
chr5	StringTie	exon	138465986	138466955	1000	-	.	gene_id "MSTRG.156264"; transcript_id "MSTRG.156264.164"; exon_number "1";
chr5	StringTie	exon	138466986	138467864	1000	-	.	gene_id "MSTRG.156264"; transcript_id "MSTRG.156264.164"; exon_number "2";
chr5	StringTie	exon	138468262	138468822	1000	-	.	gene_id "MSTRG.156264"; transcript_id "MSTRG.156264.164"; exon_number "3";
chr5	StringTie	transcript	138465992	138468242	1000	-	.	gene_id "MSTRG.156264"; transcript_id "MSTRG.156264.165";
chr5	StringTie	exon	138465992	138467158	1000	-	.	gene_id "MSTRG.156264"; transcript_id "MSTRG.156264.165"; exon_number "1";
chr5	StringTie	exon	138467596	138467816	1000	-	.	gene_id "MSTRG.156264"; transcript_id "MSTRG.156264.165"; exon_number "2";
chr5	StringTie	exon	138467865	138468242	1000	-	.	gene_id "MSTRG.156264"; transcript_id "MSTRG.156264.165"; exon_number "3";
chr5	StringTie	transcript	138465992	138468215	1000	-	.	gene_id "MSTRG.156264"; transcript_id "MSTRG.156264.166";
chr5	StringTie	exon	138465992	138467511	1000	-	.	gene_id "MSTRG.156264"; transcript_id "MSTRG.156264.166"; exon_number "1";
chr5	StringTie	exon	138467596	138467792	1000	-	.	gene_id "MSTRG.156264"; transcript_id "MSTRG.156264.166"; exon_number "2";
chr5	StringTie	exon	138467817	138467864	1000	-	.	gene_id "MSTRG.156264"; transcript_id "MSTRG.156264.166"; exon_number "3";
chr5	StringTie	exon	138467892	138468215	1000	-	.	gene_id "MSTRG.156264"; transcript_id "MSTRG.156264.166"; exon_number "4";
chr5	StringTie	transcript	138465992	138468328	1000	-	.	gene_id "MSTRG.156264"; transcript_id "MSTRG.156264.167";
chr5	StringTie	exon	138465992	138467511	1000	-	.	gene_id "MSTRG.156264"; transcript_id "MSTRG.156264.167"; exon_number "1";
chr5	StringTie	exon	138467596	138467816	1000	-	.	gene_id "MSTRG.156264"; transcript_id "MSTRG.156264.167"; exon_number "2";
chr5	StringTie	exon	138467841	138467902	1000	-	.	gene_id "MSTRG.156264"; transcript_id "MSTRG.156264.167"; exon_number "3";
chr5	StringTie	exon	138467943	138468328	1000	-	.	gene_id "MSTRG.156264"; transcript_id "MSTRG.156264.167"; exon_number "4";
chr5	StringTie	transcript	138466000	138468144	1000	-	.	gene_id "MSTRG.156264"; transcript_id "MSTRG.156264.168";
chr5	StringTie	exon	138466000	138466125	1000	-	.	gene_id "MSTRG.156264"; transcript_id "MSTRG.156264.168"; exon_number "1";
chr5	StringTie	exon	138466363	138466830	1000	-	.	gene_id "MSTRG.156264"; transcript_id "MSTRG.156264.168"; exon_number "2";
chr5	StringTie	exon	138467517	138467792	1000	-	.	gene_id "MSTRG.156264"; transcript_id "MSTRG.156264.168"; exon_number "3";
chr5	StringTie	exon	138467817	138468144	1000	-	.	gene_id "MSTRG.156264"; transcript_id "MSTRG.156264.168"; exon_number "4";
chr5	StringTie	transcript	138466003	138469166	1000	-	.	gene_id "MSTRG.156264"; transcript_id "MSTRG.156264.169";
chr5	StringTie	exon	138466003	138466958	1000	-	.	gene_id "MSTRG.156264"; transcript_id "MSTRG.156264.169"; exon_number "1";
chr5	StringTie	exon	138466995	138467458	1000	-	.	gene_id "MSTRG.156264"; transcript_id "MSTRG.156264.169"; exon_number "2";
chr5	StringTie	exon	138467509	138467792	1000	-	.	gene_id "MSTRG.156264"; transcript_id "MSTRG.156264.169"; exon_number "3";
chr5	StringTie	exon	138467817	138468624	1000	-	.	gene_id "MSTRG.156264"; transcript_id "MSTRG.156264.169"; exon_number "4";
chr5	StringTie	exon	138468767	138469166	1000	-	.	gene_id "MSTRG.156264"; transcript_id "MSTRG.156264.169"; exon_number "5";
chr5	StringTie	transcript	138462234	138468766	1000	-	.	gene_id "MSTRG.156264"; transcript_id "MSTRG.156264.17";
chr5	StringTie	exon	138462234	138462258	1000	-	.	gene_id "MSTRG.156264"; transcript_id "MSTRG.156264.17"; exon_number "1";
chr5	StringTie	exon	138466379	138467358	1000	-	.	gene_id "MSTRG.156264"; transcript_id "MSTRG.156264.17"; exon_number "2";
chr5	StringTie	exon	138467542	138467792	1000	-	.	gene_id "MSTRG.156264"; transcript_id "MSTRG.156264.17"; exon_number "3";
chr5	StringTie	exon	138467817	138468301	1000	-	.	gene_id "MSTRG.156264"; transcript_id "MSTRG.156264.17"; exon_number "4";
chr5	StringTie	exon	138468398	138468766	1000	-	.	gene_id "MSTRG.156264"; transcript_id "MSTRG.156264.17"; exon_number "5";
chr5	StringTie	transcript	138466008	138468453	1000	-	.	gene_id "MSTRG.156264"; transcript_id "MSTRG.156264.170";
chr5	StringTie	exon	138466008	138467000	1000	-	.	gene_id "MSTRG.156264"; transcript_id "MSTRG.156264.170"; exon_number "1";
chr5	StringTie	exon	138467757	138467792	1000	-	.	gene_id "MSTRG.156264"; transcript_id "MSTRG.156264.170"; exon_number "2";
chr5	StringTie	exon	138467817	138468453	1000	-	.	gene_id "MSTRG.156264"; transcript_id "MSTRG.156264.170"; exon_number "3";
chr5	StringTie	transcript	138466008	138468453	1000	-	.	gene_id "MSTRG.156264"; transcript_id "MSTRG.156264.171";
chr5	StringTie	exon	138466008	138467000	1000	-	.	gene_id "MSTRG.156264"; transcript_id "MSTRG.156264.171"; exon_number "1";
chr5	StringTie	exon	138467757	138467816	1000	-	.	gene_id "MSTRG.156264"; transcript_id "MSTRG.156264.171"; exon_number "2";
chr5	StringTie	exon	138467841	138468453	1000	-	.	gene_id "MSTRG.156264"; transcript_id "MSTRG.156264.171"; exon_number "3";
chr5	StringTie	transcript	138466013	138468321	1000	-	.	gene_id "MSTRG.156264"; transcript_id "MSTRG.156264.172";
chr5	StringTie	exon	138466013	138466994	1000	-	.	gene_id "MSTRG.156264"; transcript_id "MSTRG.156264.172"; exon_number "1";
chr5	StringTie	exon	138467159	138467277	1000	-	.	gene_id "MSTRG.156264"; transcript_id "MSTRG.156264.172"; exon_number "2";
chr5	StringTie	exon	138467560	138467792	1000	-	.	gene_id "MSTRG.156264"; transcript_id "MSTRG.156264.172"; exon_number "3";
chr5	StringTie	exon	138467817	138467840	1000	-	.	gene_id "MSTRG.156264"; transcript_id "MSTRG.156264.172"; exon_number "4";
chr5	StringTie	exon	138467865	138468321	1000	-	.	gene_id "MSTRG.156264"; transcript_id "MSTRG.156264.172"; exon_number "5";
chr5	StringTie	transcript	138466019	138469028	1000	-	.	gene_id "MSTRG.156264"; transcript_id "MSTRG.156264.173";
chr5	StringTie	exon	138466019	138466955	1000	-	.	gene_id "MSTRG.156264"; transcript_id "MSTRG.156264.173"; exon_number "1";
chr5	StringTie	exon	138466986	138467771	1000	-	.	gene_id "MSTRG.156264"; transcript_id "MSTRG.156264.173"; exon_number "2";
chr5	StringTie	exon	138467892	138468465	1000	-	.	gene_id "MSTRG.156264"; transcript_id "MSTRG.156264.173"; exon_number "3";
chr5	StringTie	exon	138468914	138469028	1000	-	.	gene_id "MSTRG.156264"; transcript_id "MSTRG.156264.173"; exon_number "4";
chr5	StringTie	transcript	138466045	138469362	1000	-	.	gene_id "MSTRG.156264"; transcript_id "MSTRG.156264.174";
chr5	StringTie	exon	138466045	138467792	1000	-	.	gene_id "MSTRG.156264"; transcript_id "MSTRG.156264.174"; exon_number "1";
chr5	StringTie	exon	138467841	138469362	1000	-	.	gene_id "MSTRG.156264"; transcript_id "MSTRG.156264.174"; exon_number "2";
chr5	StringTie	transcript	138466048	138468512	1000	-	.	gene_id "MSTRG.156264"; transcript_id "MSTRG.156264.175";
chr5	StringTie	exon	138466048	138466870	1000	-	.	gene_id "MSTRG.156264"; transcript_id "MSTRG.156264.175"; exon_number "1";
chr5	StringTie	exon	138467011	138467170	1000	-	.	gene_id "MSTRG.156264"; transcript_id "MSTRG.156264.175"; exon_number "2";
chr5	StringTie	exon	138467278	138467458	1000	-	.	gene_id "MSTRG.156264"; transcript_id "MSTRG.156264.175"; exon_number "3";
chr5	StringTie	exon	138467509	138467816	1000	-	.	gene_id "MSTRG.156264"; transcript_id "MSTRG.156264.175"; exon_number "4";
chr5	StringTie	exon	138467841	138468512	1000	-	.	gene_id "MSTRG.156264"; transcript_id "MSTRG.156264.175"; exon_number "5";
chr5	StringTie	transcript	138466059	138471331	1000	-	.	gene_id "MSTRG.156264"; transcript_id "MSTRG.156264.176";
chr5	StringTie	exon	138466059	138467277	1000	-	.	gene_id "MSTRG.156264"; transcript_id "MSTRG.156264.176"; exon_number "1";
chr5	StringTie	exon	138467359	138467816	1000	-	.	gene_id "MSTRG.156264"; transcript_id "MSTRG.156264.176"; exon_number "2";
chr5	StringTie	exon	138467841	138468214	1000	-	.	gene_id "MSTRG.156264"; transcript_id "MSTRG.156264.176"; exon_number "3";
chr5	StringTie	exon	138468330	138471331	1000	-	.	gene_id "MSTRG.156264"; transcript_id "MSTRG.156264.176"; exon_number "4";
chr5	StringTie	transcript	138466059	138468296	1000	-	.	gene_id "MSTRG.156264"; transcript_id "MSTRG.156264.177";
chr5	StringTie	exon	138466059	138467244	1000	-	.	gene_id "MSTRG.156264"; transcript_id "MSTRG.156264.177"; exon_number "1";
chr5	StringTie	exon	138467278	138467358	1000	-	.	gene_id "MSTRG.156264"; transcript_id "MSTRG.156264.177"; exon_number "2";
chr5	StringTie	exon	138467542	138467792	1000	-	.	gene_id "MSTRG.156264"; transcript_id "MSTRG.156264.177"; exon_number "3";
chr5	StringTie	exon	138467817	138468296	1000	-	.	gene_id "MSTRG.156264"; transcript_id "MSTRG.156264.177"; exon_number "4";
chr5	StringTie	transcript	138466064	138468333	1000	-	.	gene_id "MSTRG.156264"; transcript_id "MSTRG.156264.178";
chr5	StringTie	exon	138466064	138466955	1000	-	.	gene_id "MSTRG.156264"; transcript_id "MSTRG.156264.178"; exon_number "1";
chr5	StringTie	exon	138467001	138467792	1000	-	.	gene_id "MSTRG.156264"; transcript_id "MSTRG.156264.178"; exon_number "2";
chr5	StringTie	exon	138467817	138468333	1000	-	.	gene_id "MSTRG.156264"; transcript_id "MSTRG.156264.178"; exon_number "3";
chr5	StringTie	transcript	138466064	138468281	1000	-	.	gene_id "MSTRG.156264"; transcript_id "MSTRG.156264.179";
chr5	StringTie	exon	138466064	138466955	1000	-	.	gene_id "MSTRG.156264"; transcript_id "MSTRG.156264.179"; exon_number "1";
chr5	StringTie	exon	138466995	138467391	1000	-	.	gene_id "MSTRG.156264"; transcript_id "MSTRG.156264.179"; exon_number "2";
chr5	StringTie	exon	138467428	138467792	1000	-	.	gene_id "MSTRG.156264"; transcript_id "MSTRG.156264.179"; exon_number "3";
chr5	StringTie	exon	138467841	138468281	1000	-	.	gene_id "MSTRG.156264"; transcript_id "MSTRG.156264.179"; exon_number "4";
chr5	StringTie	transcript	138462619	138469896	1000	-	.	gene_id "MSTRG.156264"; transcript_id "MSTRG.156264.18";
chr5	StringTie	exon	138462619	138466964	1000	-	.	gene_id "MSTRG.156264"; transcript_id "MSTRG.156264.18"; exon_number "1";
chr5	StringTie	exon	138466995	138467244	1000	-	.	gene_id "MSTRG.156264"; transcript_id "MSTRG.156264.18"; exon_number "2";
chr5	StringTie	exon	138467278	138467792	1000	-	.	gene_id "MSTRG.156264"; transcript_id "MSTRG.156264.18"; exon_number "3";
chr5	StringTie	exon	138467817	138467840	1000	-	.	gene_id "MSTRG.156264"; transcript_id "MSTRG.156264.18"; exon_number "4";
chr5	StringTie	exon	138467943	138468285	1000	-	.	gene_id "MSTRG.156264"; transcript_id "MSTRG.156264.18"; exon_number "5";
chr5	StringTie	exon	138469019	138469896	1000	-	.	gene_id "MSTRG.156264"; transcript_id "MSTRG.156264.18"; exon_number "6";
chr5	StringTie	transcript	138466065	138470587	1000	-	.	gene_id "MSTRG.156264"; transcript_id "MSTRG.156264.180";
chr5	StringTie	exon	138466065	138467277	1000	-	.	gene_id "MSTRG.156264"; transcript_id "MSTRG.156264.180"; exon_number "1";
chr5	StringTie	exon	138467359	138467792	1000	-	.	gene_id "MSTRG.156264"; transcript_id "MSTRG.156264.180"; exon_number "2";
chr5	StringTie	exon	138467817	138470587	1000	-	.	gene_id "MSTRG.156264"; transcript_id "MSTRG.156264.180"; exon_number "3";
chr5	StringTie	transcript	138466065	138468900	1000	-	.	gene_id "MSTRG.156264"; transcript_id "MSTRG.156264.181";
chr5	StringTie	exon	138466065	138467358	1000	-	.	gene_id "MSTRG.156264"; transcript_id "MSTRG.156264.181"; exon_number "1";
chr5	StringTie	exon	138467542	138467792	1000	-	.	gene_id "MSTRG.156264"; transcript_id "MSTRG.156264.181"; exon_number "2";
chr5	StringTie	exon	138467817	138468821	1000	-	.	gene_id "MSTRG.156264"; transcript_id "MSTRG.156264.181"; exon_number "3";
chr5	StringTie	exon	138468854	138468900	1000	-	.	gene_id "MSTRG.156264"; transcript_id "MSTRG.156264.181"; exon_number "4";
chr5	StringTie	transcript	138466065	138468297	1000	-	.	gene_id "MSTRG.156264"; transcript_id "MSTRG.156264.182";
chr5	StringTie	exon	138466065	138467277	1000	-	.	gene_id "MSTRG.156264"; transcript_id "MSTRG.156264.182"; exon_number "1";
chr5	StringTie	exon	138467359	138467511	1000	-	.	gene_id "MSTRG.156264"; transcript_id "MSTRG.156264.182"; exon_number "2";
chr5	StringTie	exon	138467596	138467792	1000	-	.	gene_id "MSTRG.156264"; transcript_id "MSTRG.156264.182"; exon_number "3";
chr5	StringTie	exon	138467817	138468297	1000	-	.	gene_id "MSTRG.156264"; transcript_id "MSTRG.156264.182"; exon_number "4";
chr5	StringTie	transcript	138466065	138469257	1000	-	.	gene_id "MSTRG.156264"; transcript_id "MSTRG.156264.183";
chr5	StringTie	exon	138466065	138466844	1000	-	.	gene_id "MSTRG.156264"; transcript_id "MSTRG.156264.183"; exon_number "1";
chr5	StringTie	exon	138466986	138467120	1000	-	.	gene_id "MSTRG.156264"; transcript_id "MSTRG.156264.183"; exon_number "2";
chr5	StringTie	exon	138467166	138467792	1000	-	.	gene_id "MSTRG.156264"; transcript_id "MSTRG.156264.183"; exon_number "3";
chr5	StringTie	exon	138467817	138469257	1000	-	.	gene_id "MSTRG.156264"; transcript_id "MSTRG.156264.183"; exon_number "4";
chr5	StringTie	transcript	138466065	138468178	1000	-	.	gene_id "MSTRG.156264"; transcript_id "MSTRG.156264.184";
chr5	StringTie	exon	138466065	138466678	1000	-	.	gene_id "MSTRG.156264"; transcript_id "MSTRG.156264.184"; exon_number "1";
chr5	StringTie	exon	138466727	138466892	1000	-	.	gene_id "MSTRG.156264"; transcript_id "MSTRG.156264.184"; exon_number "2";
chr5	StringTie	exon	138466973	138466988	1000	-	.	gene_id "MSTRG.156264"; transcript_id "MSTRG.156264.184"; exon_number "3";
chr5	StringTie	exon	138467578	138468178	1000	-	.	gene_id "MSTRG.156264"; transcript_id "MSTRG.156264.184"; exon_number "4";
chr5	StringTie	transcript	138466065	138468178	1000	-	.	gene_id "MSTRG.156264"; transcript_id "MSTRG.156264.185";
chr5	StringTie	exon	138466065	138466678	1000	-	.	gene_id "MSTRG.156264"; transcript_id "MSTRG.156264.185"; exon_number "1";
chr5	StringTie	exon	138466727	138466908	1000	-	.	gene_id "MSTRG.156264"; transcript_id "MSTRG.156264.185"; exon_number "2";
chr5	StringTie	exon	138467041	138467816	1000	-	.	gene_id "MSTRG.156264"; transcript_id "MSTRG.156264.185"; exon_number "3";
chr5	StringTie	exon	138467841	138468178	1000	-	.	gene_id "MSTRG.156264"; transcript_id "MSTRG.156264.185"; exon_number "4";
chr5	StringTie	transcript	138466065	138468206	1000	-	.	gene_id "MSTRG.156264"; transcript_id "MSTRG.156264.186";
chr5	StringTie	exon	138466065	138466702	1000	-	.	gene_id "MSTRG.156264"; transcript_id "MSTRG.156264.186"; exon_number "1";
chr5	StringTie	exon	138466732	138467244	1000	-	.	gene_id "MSTRG.156264"; transcript_id "MSTRG.156264.186"; exon_number "2";
chr5	StringTie	exon	138467278	138467511	1000	-	.	gene_id "MSTRG.156264"; transcript_id "MSTRG.156264.186"; exon_number "3";
chr5	StringTie	exon	138467596	138467816	1000	-	.	gene_id "MSTRG.156264"; transcript_id "MSTRG.156264.186"; exon_number "4";
chr5	StringTie	exon	138467841	138468206	1000	-	.	gene_id "MSTRG.156264"; transcript_id "MSTRG.156264.186"; exon_number "5";
chr5	StringTie	transcript	138466066	138469128	1000	-	.	gene_id "MSTRG.156264"; transcript_id "MSTRG.156264.187";
chr5	StringTie	exon	138466066	138466776	1000	-	.	gene_id "MSTRG.156264"; transcript_id "MSTRG.156264.187"; exon_number "1";
chr5	StringTie	exon	138467464	138467792	1000	-	.	gene_id "MSTRG.156264"; transcript_id "MSTRG.156264.187"; exon_number "2";
chr5	StringTie	exon	138467817	138467840	1000	-	.	gene_id "MSTRG.156264"; transcript_id "MSTRG.156264.187"; exon_number "3";
chr5	StringTie	exon	138467865	138468821	1000	-	.	gene_id "MSTRG.156264"; transcript_id "MSTRG.156264.187"; exon_number "4";
chr5	StringTie	exon	138468870	138469128	1000	-	.	gene_id "MSTRG.156264"; transcript_id "MSTRG.156264.187"; exon_number "5";
chr5	StringTie	transcript	138466066	138468760	1000	-	.	gene_id "MSTRG.156264"; transcript_id "MSTRG.156264.188";
chr5	StringTie	exon	138466066	138467000	1000	-	.	gene_id "MSTRG.156264"; transcript_id "MSTRG.156264.188"; exon_number "1";
chr5	StringTie	exon	138467084	138467756	1000	-	.	gene_id "MSTRG.156264"; transcript_id "MSTRG.156264.188"; exon_number "2";
chr5	StringTie	exon	138467838	138468760	1000	-	.	gene_id "MSTRG.156264"; transcript_id "MSTRG.156264.188"; exon_number "3";
chr5	StringTie	transcript	138466066	138468776	1000	-	.	gene_id "MSTRG.156264"; transcript_id "MSTRG.156264.189";
chr5	StringTie	exon	138466066	138466955	1000	-	.	gene_id "MSTRG.156264"; transcript_id "MSTRG.156264.189"; exon_number "1";
chr5	StringTie	exon	138466995	138467244	1000	-	.	gene_id "MSTRG.156264"; transcript_id "MSTRG.156264.189"; exon_number "2";
chr5	StringTie	exon	138467278	138467771	1000	-	.	gene_id "MSTRG.156264"; transcript_id "MSTRG.156264.189"; exon_number "3";
chr5	StringTie	exon	138467892	138468776	1000	-	.	gene_id "MSTRG.156264"; transcript_id "MSTRG.156264.189"; exon_number "4";
chr5	StringTie	transcript	138463698	138471842	1000	-	.	gene_id "MSTRG.156264"; transcript_id "MSTRG.156264.19";
chr5	StringTie	exon	138463698	138467244	1000	-	.	gene_id "MSTRG.156264"; transcript_id "MSTRG.156264.19"; exon_number "1";
chr5	StringTie	exon	138467278	138467816	1000	-	.	gene_id "MSTRG.156264"; transcript_id "MSTRG.156264.19"; exon_number "2";
chr5	StringTie	exon	138467841	138468662	1000	-	.	gene_id "MSTRG.156264"; transcript_id "MSTRG.156264.19"; exon_number "3";
chr5	StringTie	exon	138468727	138471842	1000	-	.	gene_id "MSTRG.156264"; transcript_id "MSTRG.156264.19"; exon_number "4";
chr5	StringTie	transcript	138466066	138468400	1000	-	.	gene_id "MSTRG.156264"; transcript_id "MSTRG.156264.190";
chr5	StringTie	exon	138466066	138466702	1000	-	.	gene_id "MSTRG.156264"; transcript_id "MSTRG.156264.190"; exon_number "1";
chr5	StringTie	exon	138466732	138466955	1000	-	.	gene_id "MSTRG.156264"; transcript_id "MSTRG.156264.190"; exon_number "2";
chr5	StringTie	exon	138466986	138467792	1000	-	.	gene_id "MSTRG.156264"; transcript_id "MSTRG.156264.190"; exon_number "3";
chr5	StringTie	exon	138467841	138468400	1000	-	.	gene_id "MSTRG.156264"; transcript_id "MSTRG.156264.190"; exon_number "4";
chr5	StringTie	transcript	138466066	138469242	1000	-	.	gene_id "MSTRG.156264"; transcript_id "MSTRG.156264.191";
chr5	StringTie	exon	138466066	138466776	1000	-	.	gene_id "MSTRG.156264"; transcript_id "MSTRG.156264.191"; exon_number "1";
chr5	StringTie	exon	138467464	138467816	1000	-	.	gene_id "MSTRG.156264"; transcript_id "MSTRG.156264.191"; exon_number "2";
chr5	StringTie	exon	138467841	138468329	1000	-	.	gene_id "MSTRG.156264"; transcript_id "MSTRG.156264.191"; exon_number "3";
chr5	StringTie	exon	138468893	138469242	1000	-	.	gene_id "MSTRG.156264"; transcript_id "MSTRG.156264.191"; exon_number "4";
chr5	StringTie	transcript	138466066	138468771	1000	-	.	gene_id "MSTRG.156264"; transcript_id "MSTRG.156264.192";
chr5	StringTie	exon	138466066	138466910	1000	-	.	gene_id "MSTRG.156264"; transcript_id "MSTRG.156264.192"; exon_number "1";
chr5	StringTie	exon	138466952	138467511	1000	-	.	gene_id "MSTRG.156264"; transcript_id "MSTRG.156264.192"; exon_number "2";
chr5	StringTie	exon	138467596	138467792	1000	-	.	gene_id "MSTRG.156264"; transcript_id "MSTRG.156264.192"; exon_number "3";
chr5	StringTie	exon	138467817	138467840	1000	-	.	gene_id "MSTRG.156264"; transcript_id "MSTRG.156264.192"; exon_number "4";
chr5	StringTie	exon	138467943	138468771	1000	-	.	gene_id "MSTRG.156264"; transcript_id "MSTRG.156264.192"; exon_number "5";
chr5	StringTie	transcript	138466066	138469048	1000	-	.	gene_id "MSTRG.156264"; transcript_id "MSTRG.156264.193";
chr5	StringTie	exon	138466066	138466955	1000	-	.	gene_id "MSTRG.156264"; transcript_id "MSTRG.156264.193"; exon_number "1";
chr5	StringTie	exon	138466995	138467511	1000	-	.	gene_id "MSTRG.156264"; transcript_id "MSTRG.156264.193"; exon_number "2";
chr5	StringTie	exon	138467596	138467792	1000	-	.	gene_id "MSTRG.156264"; transcript_id "MSTRG.156264.193"; exon_number "3";
chr5	StringTie	exon	138467817	138468377	1000	-	.	gene_id "MSTRG.156264"; transcript_id "MSTRG.156264.193"; exon_number "4";
chr5	StringTie	exon	138469009	138469048	1000	-	.	gene_id "MSTRG.156264"; transcript_id "MSTRG.156264.193"; exon_number "5";
chr5	StringTie	transcript	138466066	138468210	1000	-	.	gene_id "MSTRG.156264"; transcript_id "MSTRG.156264.194";
chr5	StringTie	exon	138466066	138466929	1000	-	.	gene_id "MSTRG.156264"; transcript_id "MSTRG.156264.194"; exon_number "1";
chr5	StringTie	exon	138466956	138467511	1000	-	.	gene_id "MSTRG.156264"; transcript_id "MSTRG.156264.194"; exon_number "2";
chr5	StringTie	exon	138467596	138467792	1000	-	.	gene_id "MSTRG.156264"; transcript_id "MSTRG.156264.194"; exon_number "3";
chr5	StringTie	exon	138467817	138467902	1000	-	.	gene_id "MSTRG.156264"; transcript_id "MSTRG.156264.194"; exon_number "4";
chr5	StringTie	exon	138467940	138468210	1000	-	.	gene_id "MSTRG.156264"; transcript_id "MSTRG.156264.194"; exon_number "5";
chr5	StringTie	transcript	138466067	138468780	1000	-	.	gene_id "MSTRG.156264"; transcript_id "MSTRG.156264.195";
chr5	StringTie	exon	138466067	138466870	1000	-	.	gene_id "MSTRG.156264"; transcript_id "MSTRG.156264.195"; exon_number "1";
chr5	StringTie	exon	138466907	138467244	1000	-	.	gene_id "MSTRG.156264"; transcript_id "MSTRG.156264.195"; exon_number "2";
chr5	StringTie	exon	138467278	138467511	1000	-	.	gene_id "MSTRG.156264"; transcript_id "MSTRG.156264.195"; exon_number "3";
chr5	StringTie	exon	138467596	138467816	1000	-	.	gene_id "MSTRG.156264"; transcript_id "MSTRG.156264.195"; exon_number "4";
chr5	StringTie	exon	138467841	138468780	1000	-	.	gene_id "MSTRG.156264"; transcript_id "MSTRG.156264.195"; exon_number "5";
chr5	StringTie	transcript	138466067	138468871	1000	-	.	gene_id "MSTRG.156264"; transcript_id "MSTRG.156264.196";
chr5	StringTie	exon	138466067	138467244	1000	-	.	gene_id "MSTRG.156264"; transcript_id "MSTRG.156264.196"; exon_number "1";
chr5	StringTie	exon	138467278	138467511	1000	-	.	gene_id "MSTRG.156264"; transcript_id "MSTRG.156264.196"; exon_number "2";
chr5	StringTie	exon	138467596	138467792	1000	-	.	gene_id "MSTRG.156264"; transcript_id "MSTRG.156264.196"; exon_number "3";
chr5	StringTie	exon	138467817	138468011	1000	-	.	gene_id "MSTRG.156264"; transcript_id "MSTRG.156264.196"; exon_number "4";
chr5	StringTie	exon	138468045	138468871	1000	-	.	gene_id "MSTRG.156264"; transcript_id "MSTRG.156264.196"; exon_number "5";
chr5	StringTie	transcript	138466068	138468371	1000	-	.	gene_id "MSTRG.156264"; transcript_id "MSTRG.156264.197";
chr5	StringTie	exon	138466068	138466955	1000	-	.	gene_id "MSTRG.156264"; transcript_id "MSTRG.156264.197"; exon_number "1";
chr5	StringTie	exon	138466986	138467765	1000	-	.	gene_id "MSTRG.156264"; transcript_id "MSTRG.156264.197"; exon_number "2";
chr5	StringTie	exon	138467793	138468371	1000	-	.	gene_id "MSTRG.156264"; transcript_id "MSTRG.156264.197"; exon_number "3";
chr5	StringTie	transcript	138466068	138468779	1000	-	.	gene_id "MSTRG.156264"; transcript_id "MSTRG.156264.198";
chr5	StringTie	exon	138466068	138466955	1000	-	.	gene_id "MSTRG.156264"; transcript_id "MSTRG.156264.198"; exon_number "1";
chr5	StringTie	exon	138466986	138467595	1000	-	.	gene_id "MSTRG.156264"; transcript_id "MSTRG.156264.198"; exon_number "2";
chr5	StringTie	exon	138467841	138468779	1000	-	.	gene_id "MSTRG.156264"; transcript_id "MSTRG.156264.198"; exon_number "3";
chr5	StringTie	transcript	138466068	138468077	1000	-	.	gene_id "MSTRG.156264"; transcript_id "MSTRG.156264.199";
chr5	StringTie	exon	138466068	138466955	1000	-	.	gene_id "MSTRG.156264"; transcript_id "MSTRG.156264.199"; exon_number "1";
chr5	StringTie	exon	138466986	138467367	1000	-	.	gene_id "MSTRG.156264"; transcript_id "MSTRG.156264.199"; exon_number "2";
chr5	StringTie	exon	138467817	138468077	1000	-	.	gene_id "MSTRG.156264"; transcript_id "MSTRG.156264.199"; exon_number "3";
chr5	StringTie	transcript	138460632	138469568	1000	-	.	gene_id "MSTRG.156264"; transcript_id "MSTRG.156264.2";
chr5	StringTie	exon	138460632	138466955	1000	-	.	gene_id "MSTRG.156264"; transcript_id "MSTRG.156264.2"; exon_number "1";
chr5	StringTie	exon	138466986	138467277	1000	-	.	gene_id "MSTRG.156264"; transcript_id "MSTRG.156264.2"; exon_number "2";
chr5	StringTie	exon	138467359	138467511	1000	-	.	gene_id "MSTRG.156264"; transcript_id "MSTRG.156264.2"; exon_number "3";
chr5	StringTie	exon	138467596	138467792	1000	-	.	gene_id "MSTRG.156264"; transcript_id "MSTRG.156264.2"; exon_number "4";
chr5	StringTie	exon	138467817	138468511	1000	-	.	gene_id "MSTRG.156264"; transcript_id "MSTRG.156264.2"; exon_number "5";
chr5	StringTie	exon	138468870	138469568	1000	-	.	gene_id "MSTRG.156264"; transcript_id "MSTRG.156264.2"; exon_number "6";
chr5	StringTie	transcript	138463698	138469013	1000	-	.	gene_id "MSTRG.156264"; transcript_id "MSTRG.156264.20";
chr5	StringTie	exon	138463698	138466964	1000	-	.	gene_id "MSTRG.156264"; transcript_id "MSTRG.156264.20"; exon_number "1";
chr5	StringTie	exon	138467001	138467511	1000	-	.	gene_id "MSTRG.156264"; transcript_id "MSTRG.156264.20"; exon_number "2";
chr5	StringTie	exon	138467596	138467792	1000	-	.	gene_id "MSTRG.156264"; transcript_id "MSTRG.156264.20"; exon_number "3";
chr5	StringTie	exon	138467817	138467867	1000	-	.	gene_id "MSTRG.156264"; transcript_id "MSTRG.156264.20"; exon_number "4";
chr5	StringTie	exon	138467892	138468624	1000	-	.	gene_id "MSTRG.156264"; transcript_id "MSTRG.156264.20"; exon_number "5";
chr5	StringTie	exon	138468744	138469013	1000	-	.	gene_id "MSTRG.156264"; transcript_id "MSTRG.156264.20"; exon_number "6";
chr5	StringTie	transcript	138466069	138469221	1000	-	.	gene_id "MSTRG.156264"; transcript_id "MSTRG.156264.200";
chr5	StringTie	exon	138466069	138467511	1000	-	.	gene_id "MSTRG.156264"; transcript_id "MSTRG.156264.200"; exon_number "1";
chr5	StringTie	exon	138467596	138467816	1000	-	.	gene_id "MSTRG.156264"; transcript_id "MSTRG.156264.200"; exon_number "2";
chr5	StringTie	exon	138467865	138468662	1000	-	.	gene_id "MSTRG.156264"; transcript_id "MSTRG.156264.200"; exon_number "3";
chr5	StringTie	exon	138469042	138469221	1000	-	.	gene_id "MSTRG.156264"; transcript_id "MSTRG.156264.200"; exon_number "4";
chr5	StringTie	transcript	138466069	138468347	1000	-	.	gene_id "MSTRG.156264"; transcript_id "MSTRG.156264.201";
chr5	StringTie	exon	138466069	138467244	1000	-	.	gene_id "MSTRG.156264"; transcript_id "MSTRG.156264.201"; exon_number "1";
chr5	StringTie	exon	138467278	138467511	1000	-	.	gene_id "MSTRG.156264"; transcript_id "MSTRG.156264.201"; exon_number "2";
chr5	StringTie	exon	138467596	138468347	1000	-	.	gene_id "MSTRG.156264"; transcript_id "MSTRG.156264.201"; exon_number "3";
chr5	StringTie	transcript	138466069	138468340	1000	-	.	gene_id "MSTRG.156264"; transcript_id "MSTRG.156264.202";
chr5	StringTie	exon	138466069	138467120	1000	-	.	gene_id "MSTRG.156264"; transcript_id "MSTRG.156264.202"; exon_number "1";
chr5	StringTie	exon	138467166	138467277	1000	-	.	gene_id "MSTRG.156264"; transcript_id "MSTRG.156264.202"; exon_number "2";
chr5	StringTie	exon	138467359	138467816	1000	-	.	gene_id "MSTRG.156264"; transcript_id "MSTRG.156264.202"; exon_number "3";
chr5	StringTie	exon	138467865	138468340	1000	-	.	gene_id "MSTRG.156264"; transcript_id "MSTRG.156264.202"; exon_number "4";
chr5	StringTie	transcript	138466070	138469038	1000	-	.	gene_id "MSTRG.156264"; transcript_id "MSTRG.156264.203";
chr5	StringTie	exon	138466070	138467072	1000	-	.	gene_id "MSTRG.156264"; transcript_id "MSTRG.156264.203"; exon_number "1";
chr5	StringTie	exon	138467095	138468662	1000	-	.	gene_id "MSTRG.156264"; transcript_id "MSTRG.156264.203"; exon_number "2";
chr5	StringTie	exon	138468727	138469038	1000	-	.	gene_id "MSTRG.156264"; transcript_id "MSTRG.156264.203"; exon_number "3";
chr5	StringTie	transcript	138466070	138468783	1000	-	.	gene_id "MSTRG.156264"; transcript_id "MSTRG.156264.204";
chr5	StringTie	exon	138466070	138466774	1000	-	.	gene_id "MSTRG.156264"; transcript_id "MSTRG.156264.204"; exon_number "1";
chr5	StringTie	exon	138466956	138467511	1000	-	.	gene_id "MSTRG.156264"; transcript_id "MSTRG.156264.204"; exon_number "2";
chr5	StringTie	exon	138467596	138467771	1000	-	.	gene_id "MSTRG.156264"; transcript_id "MSTRG.156264.204"; exon_number "3";
chr5	StringTie	exon	138467892	138468783	1000	-	.	gene_id "MSTRG.156264"; transcript_id "MSTRG.156264.204"; exon_number "4";
chr5	StringTie	transcript	138466070	138468421	1000	-	.	gene_id "MSTRG.156264"; transcript_id "MSTRG.156264.205";
chr5	StringTie	exon	138466070	138467072	1000	-	.	gene_id "MSTRG.156264"; transcript_id "MSTRG.156264.205"; exon_number "1";
chr5	StringTie	exon	138467095	138467511	1000	-	.	gene_id "MSTRG.156264"; transcript_id "MSTRG.156264.205"; exon_number "2";
chr5	StringTie	exon	138467596	138467840	1000	-	.	gene_id "MSTRG.156264"; transcript_id "MSTRG.156264.205"; exon_number "3";
chr5	StringTie	exon	138467865	138468421	1000	-	.	gene_id "MSTRG.156264"; transcript_id "MSTRG.156264.205"; exon_number "4";
chr5	StringTie	transcript	138466070	138468783	1000	-	.	gene_id "MSTRG.156264"; transcript_id "MSTRG.156264.206";
chr5	StringTie	exon	138466070	138466774	1000	-	.	gene_id "MSTRG.156264"; transcript_id "MSTRG.156264.206"; exon_number "1";
chr5	StringTie	exon	138466956	138467511	1000	-	.	gene_id "MSTRG.156264"; transcript_id "MSTRG.156264.206"; exon_number "2";
chr5	StringTie	exon	138467596	138467792	1000	-	.	gene_id "MSTRG.156264"; transcript_id "MSTRG.156264.206"; exon_number "3";
chr5	StringTie	exon	138467817	138468783	1000	-	.	gene_id "MSTRG.156264"; transcript_id "MSTRG.156264.206"; exon_number "4";
chr5	StringTie	transcript	138466070	138469670	1000	-	.	gene_id "MSTRG.156264"; transcript_id "MSTRG.156264.207";
chr5	StringTie	exon	138466070	138466994	1000	-	.	gene_id "MSTRG.156264"; transcript_id "MSTRG.156264.207"; exon_number "1";
chr5	StringTie	exon	138467159	138467358	1000	-	.	gene_id "MSTRG.156264"; transcript_id "MSTRG.156264.207"; exon_number "2";
chr5	StringTie	exon	138467542	138467816	1000	-	.	gene_id "MSTRG.156264"; transcript_id "MSTRG.156264.207"; exon_number "3";
chr5	StringTie	exon	138467865	138468214	1000	-	.	gene_id "MSTRG.156264"; transcript_id "MSTRG.156264.207"; exon_number "4";
chr5	StringTie	exon	138468330	138469670	1000	-	.	gene_id "MSTRG.156264"; transcript_id "MSTRG.156264.207"; exon_number "5";
chr5	StringTie	transcript	138466071	138468198	1000	-	.	gene_id "MSTRG.156264"; transcript_id "MSTRG.156264.208";
chr5	StringTie	exon	138466071	138466964	1000	-	.	gene_id "MSTRG.156264"; transcript_id "MSTRG.156264.208"; exon_number "1";
chr5	StringTie	exon	138467584	138467744	1000	-	.	gene_id "MSTRG.156264"; transcript_id "MSTRG.156264.208"; exon_number "2";
chr5	StringTie	exon	138467817	138468198	1000	-	.	gene_id "MSTRG.156264"; transcript_id "MSTRG.156264.208"; exon_number "3";
chr5	StringTie	transcript	138466071	138468429	1000	-	.	gene_id "MSTRG.156264"; transcript_id "MSTRG.156264.209";
chr5	StringTie	exon	138466071	138467267	1000	-	.	gene_id "MSTRG.156264"; transcript_id "MSTRG.156264.209"; exon_number "1";
chr5	StringTie	exon	138467331	138467756	1000	-	.	gene_id "MSTRG.156264"; transcript_id "MSTRG.156264.209"; exon_number "2";
chr5	StringTie	exon	138467865	138468429	1000	-	.	gene_id "MSTRG.156264"; transcript_id "MSTRG.156264.209"; exon_number "3";
chr5	StringTie	transcript	138463698	138468740	1000	-	.	gene_id "MSTRG.156264"; transcript_id "MSTRG.156264.21";
chr5	StringTie	exon	138463698	138466908	1000	-	.	gene_id "MSTRG.156264"; transcript_id "MSTRG.156264.21"; exon_number "1";
chr5	StringTie	exon	138466956	138466964	1000	-	.	gene_id "MSTRG.156264"; transcript_id "MSTRG.156264.21"; exon_number "2";
chr5	StringTie	exon	138467001	138467511	1000	-	.	gene_id "MSTRG.156264"; transcript_id "MSTRG.156264.21"; exon_number "3";
chr5	StringTie	exon	138467596	138467792	1000	-	.	gene_id "MSTRG.156264"; transcript_id "MSTRG.156264.21"; exon_number "4";
chr5	StringTie	exon	138467817	138467840	1000	-	.	gene_id "MSTRG.156264"; transcript_id "MSTRG.156264.21"; exon_number "5";
chr5	StringTie	exon	138467865	138468740	1000	-	.	gene_id "MSTRG.156264"; transcript_id "MSTRG.156264.21"; exon_number "6";
chr5	StringTie	transcript	138466071	138468302	1000	-	.	gene_id "MSTRG.156264"; transcript_id "MSTRG.156264.210";
chr5	StringTie	exon	138466071	138466955	1000	-	.	gene_id "MSTRG.156264"; transcript_id "MSTRG.156264.210"; exon_number "1";
chr5	StringTie	exon	138466995	138467000	1000	-	.	gene_id "MSTRG.156264"; transcript_id "MSTRG.156264.210"; exon_number "2";
chr5	StringTie	exon	138467290	138467311	1000	-	.	gene_id "MSTRG.156264"; transcript_id "MSTRG.156264.210"; exon_number "3";
chr5	StringTie	exon	138467647	138467921	1000	-	.	gene_id "MSTRG.156264"; transcript_id "MSTRG.156264.210"; exon_number "4";
chr5	StringTie	exon	138468156	138468302	1000	-	.	gene_id "MSTRG.156264"; transcript_id "MSTRG.156264.210"; exon_number "5";
chr5	StringTie	transcript	138466072	138469018	1000	-	.	gene_id "MSTRG.156264"; transcript_id "MSTRG.156264.211";
chr5	StringTie	exon	138466072	138466955	1000	-	.	gene_id "MSTRG.156264"; transcript_id "MSTRG.156264.211"; exon_number "1";
chr5	StringTie	exon	138466995	138467792	1000	-	.	gene_id "MSTRG.156264"; transcript_id "MSTRG.156264.211"; exon_number "2";
chr5	StringTie	exon	138467817	138468662	1000	-	.	gene_id "MSTRG.156264"; transcript_id "MSTRG.156264.211"; exon_number "3";
chr5	StringTie	exon	138468727	138469018	1000	-	.	gene_id "MSTRG.156264"; transcript_id "MSTRG.156264.211"; exon_number "4";
chr5	StringTie	transcript	138466073	138467964	1000	-	.	gene_id "MSTRG.156264"; transcript_id "MSTRG.156264.212";
chr5	StringTie	exon	138466073	138467158	1000	-	.	gene_id "MSTRG.156264"; transcript_id "MSTRG.156264.212"; exon_number "1";
chr5	StringTie	exon	138467865	138467964	1000	-	.	gene_id "MSTRG.156264"; transcript_id "MSTRG.156264.212"; exon_number "2";
chr5	StringTie	transcript	138466073	138468052	1000	-	.	gene_id "MSTRG.156264"; transcript_id "MSTRG.156264.213";
chr5	StringTie	exon	138466073	138466955	1000	-	.	gene_id "MSTRG.156264"; transcript_id "MSTRG.156264.213"; exon_number "1";
chr5	StringTie	exon	138466995	138467158	1000	-	.	gene_id "MSTRG.156264"; transcript_id "MSTRG.156264.213"; exon_number "2";
chr5	StringTie	exon	138467596	138468052	1000	-	.	gene_id "MSTRG.156264"; transcript_id "MSTRG.156264.213"; exon_number "3";
chr5	StringTie	transcript	138466073	138468215	1000	-	.	gene_id "MSTRG.156264"; transcript_id "MSTRG.156264.214";
chr5	StringTie	exon	138466073	138466910	1000	-	.	gene_id "MSTRG.156264"; transcript_id "MSTRG.156264.214"; exon_number "1";
chr5	StringTie	exon	138467015	138467511	1000	-	.	gene_id "MSTRG.156264"; transcript_id "MSTRG.156264.214"; exon_number "2";
chr5	StringTie	exon	138467596	138467792	1000	-	.	gene_id "MSTRG.156264"; transcript_id "MSTRG.156264.214"; exon_number "3";
chr5	StringTie	exon	138467817	138468215	1000	-	.	gene_id "MSTRG.156264"; transcript_id "MSTRG.156264.214"; exon_number "4";
chr5	StringTie	transcript	138466073	138468215	1000	-	.	gene_id "MSTRG.156264"; transcript_id "MSTRG.156264.215";
chr5	StringTie	exon	138466073	138466844	1000	-	.	gene_id "MSTRG.156264"; transcript_id "MSTRG.156264.215"; exon_number "1";
chr5	StringTie	exon	138466986	138467511	1000	-	.	gene_id "MSTRG.156264"; transcript_id "MSTRG.156264.215"; exon_number "2";
chr5	StringTie	exon	138467596	138467792	1000	-	.	gene_id "MSTRG.156264"; transcript_id "MSTRG.156264.215"; exon_number "3";
chr5	StringTie	exon	138467817	138467840	1000	-	.	gene_id "MSTRG.156264"; transcript_id "MSTRG.156264.215"; exon_number "4";
chr5	StringTie	exon	138467943	138468215	1000	-	.	gene_id "MSTRG.156264"; transcript_id "MSTRG.156264.215"; exon_number "5";
chr5	StringTie	transcript	138466074	138468409	1000	-	.	gene_id "MSTRG.156264"; transcript_id "MSTRG.156264.216";
chr5	StringTie	exon	138466074	138466929	1000	-	.	gene_id "MSTRG.156264"; transcript_id "MSTRG.156264.216"; exon_number "1";
chr5	StringTie	exon	138466956	138467765	1000	-	.	gene_id "MSTRG.156264"; transcript_id "MSTRG.156264.216"; exon_number "2";
chr5	StringTie	exon	138467793	138468409	1000	-	.	gene_id "MSTRG.156264"; transcript_id "MSTRG.156264.216"; exon_number "3";
chr5	StringTie	transcript	138466074	138468813	1000	-	.	gene_id "MSTRG.156264"; transcript_id "MSTRG.156264.217";
chr5	StringTie	exon	138466074	138466964	1000	-	.	gene_id "MSTRG.156264"; transcript_id "MSTRG.156264.217"; exon_number "1";
chr5	StringTie	exon	138466995	138467840	1000	-	.	gene_id "MSTRG.156264"; transcript_id "MSTRG.156264.217"; exon_number "2";
chr5	StringTie	exon	138467865	138468813	1000	-	.	gene_id "MSTRG.156264"; transcript_id "MSTRG.156264.217"; exon_number "3";
chr5	StringTie	transcript	138466074	138468207	1000	-	.	gene_id "MSTRG.156264"; transcript_id "MSTRG.156264.218";
chr5	StringTie	exon	138466074	138466844	1000	-	.	gene_id "MSTRG.156264"; transcript_id "MSTRG.156264.218"; exon_number "1";
chr5	StringTie	exon	138467166	138467840	1000	-	.	gene_id "MSTRG.156264"; transcript_id "MSTRG.156264.218"; exon_number "2";
chr5	StringTie	exon	138467943	138468207	1000	-	.	gene_id "MSTRG.156264"; transcript_id "MSTRG.156264.218"; exon_number "3";
chr5	StringTie	transcript	138466074	138468282	1000	-	.	gene_id "MSTRG.156264"; transcript_id "MSTRG.156264.219";
chr5	StringTie	exon	138466074	138466870	1000	-	.	gene_id "MSTRG.156264"; transcript_id "MSTRG.156264.219"; exon_number "1";
chr5	StringTie	exon	138467059	138467511	1000	-	.	gene_id "MSTRG.156264"; transcript_id "MSTRG.156264.219"; exon_number "2";
chr5	StringTie	exon	138467596	138467792	1000	-	.	gene_id "MSTRG.156264"; transcript_id "MSTRG.156264.219"; exon_number "3";
chr5	StringTie	exon	138467817	138467873	1000	-	.	gene_id "MSTRG.156264"; transcript_id "MSTRG.156264.219"; exon_number "4";
chr5	StringTie	exon	138467896	138468282	1000	-	.	gene_id "MSTRG.156264"; transcript_id "MSTRG.156264.219"; exon_number "5";
chr5	StringTie	transcript	138463742	138469562	1000	-	.	gene_id "MSTRG.156264"; transcript_id "MSTRG.156264.22";
chr5	StringTie	exon	138463742	138466774	1000	-	.	gene_id "MSTRG.156264"; transcript_id "MSTRG.156264.22"; exon_number "1";
chr5	StringTie	exon	138466956	138467511	1000	-	.	gene_id "MSTRG.156264"; transcript_id "MSTRG.156264.22"; exon_number "2";
chr5	StringTie	exon	138467596	138467792	1000	-	.	gene_id "MSTRG.156264"; transcript_id "MSTRG.156264.22"; exon_number "3";
chr5	StringTie	exon	138467865	138469562	1000	-	.	gene_id "MSTRG.156264"; transcript_id "MSTRG.156264.22"; exon_number "4";
chr5	StringTie	transcript	138466075	138468775	1000	-	.	gene_id "MSTRG.156264"; transcript_id "MSTRG.156264.220";
chr5	StringTie	exon	138466075	138467000	1000	-	.	gene_id "MSTRG.156264"; transcript_id "MSTRG.156264.220"; exon_number "1";
chr5	StringTie	exon	138467865	138468775	1000	-	.	gene_id "MSTRG.156264"; transcript_id "MSTRG.156264.220"; exon_number "2";
chr5	StringTie	transcript	138466075	138468389	1000	-	.	gene_id "MSTRG.156264"; transcript_id "MSTRG.156264.221";
chr5	StringTie	exon	138466075	138466955	1000	-	.	gene_id "MSTRG.156264"; transcript_id "MSTRG.156264.221"; exon_number "1";
chr5	StringTie	exon	138466995	138467313	1000	-	.	gene_id "MSTRG.156264"; transcript_id "MSTRG.156264.221"; exon_number "2";
chr5	StringTie	exon	138467359	138467816	1000	-	.	gene_id "MSTRG.156264"; transcript_id "MSTRG.156264.221"; exon_number "3";
chr5	StringTie	exon	138467841	138468389	1000	-	.	gene_id "MSTRG.156264"; transcript_id "MSTRG.156264.221"; exon_number "4";
chr5	StringTie	transcript	138466075	138468298	1000	-	.	gene_id "MSTRG.156264"; transcript_id "MSTRG.156264.222";
chr5	StringTie	exon	138466075	138467000	1000	-	.	gene_id "MSTRG.156264"; transcript_id "MSTRG.156264.222"; exon_number "1";
chr5	StringTie	exon	138467178	138467511	1000	-	.	gene_id "MSTRG.156264"; transcript_id "MSTRG.156264.222"; exon_number "2";
chr5	StringTie	exon	138467596	138467816	1000	-	.	gene_id "MSTRG.156264"; transcript_id "MSTRG.156264.222"; exon_number "3";
chr5	StringTie	exon	138467841	138468298	1000	-	.	gene_id "MSTRG.156264"; transcript_id "MSTRG.156264.222"; exon_number "4";
chr5	StringTie	transcript	138466075	138468429	1000	-	.	gene_id "MSTRG.156264"; transcript_id "MSTRG.156264.223";
chr5	StringTie	exon	138466075	138466892	1000	-	.	gene_id "MSTRG.156264"; transcript_id "MSTRG.156264.223"; exon_number "1";
chr5	StringTie	exon	138467073	138467391	1000	-	.	gene_id "MSTRG.156264"; transcript_id "MSTRG.156264.223"; exon_number "2";
chr5	StringTie	exon	138467596	138467756	1000	-	.	gene_id "MSTRG.156264"; transcript_id "MSTRG.156264.223"; exon_number "3";
chr5	StringTie	exon	138467865	138468429	1000	-	.	gene_id "MSTRG.156264"; transcript_id "MSTRG.156264.223"; exon_number "4";
chr5	StringTie	transcript	138466075	138468298	1000	-	.	gene_id "MSTRG.156264"; transcript_id "MSTRG.156264.224";
chr5	StringTie	exon	138466075	138467000	1000	-	.	gene_id "MSTRG.156264"; transcript_id "MSTRG.156264.224"; exon_number "1";
chr5	StringTie	exon	138467178	138467299	1000	-	.	gene_id "MSTRG.156264"; transcript_id "MSTRG.156264.224"; exon_number "2";
chr5	StringTie	exon	138467437	138467792	1000	-	.	gene_id "MSTRG.156264"; transcript_id "MSTRG.156264.224"; exon_number "3";
chr5	StringTie	exon	138467817	138468298	1000	-	.	gene_id "MSTRG.156264"; transcript_id "MSTRG.156264.224"; exon_number "4";
chr5	StringTie	transcript	138466075	138468298	1000	-	.	gene_id "MSTRG.156264"; transcript_id "MSTRG.156264.225";
chr5	StringTie	exon	138466075	138467000	1000	-	.	gene_id "MSTRG.156264"; transcript_id "MSTRG.156264.225"; exon_number "1";
chr5	StringTie	exon	138467178	138467299	1000	-	.	gene_id "MSTRG.156264"; transcript_id "MSTRG.156264.225"; exon_number "2";
chr5	StringTie	exon	138467437	138467511	1000	-	.	gene_id "MSTRG.156264"; transcript_id "MSTRG.156264.225"; exon_number "3";
chr5	StringTie	exon	138467596	138467792	1000	-	.	gene_id "MSTRG.156264"; transcript_id "MSTRG.156264.225"; exon_number "4";
chr5	StringTie	exon	138467817	138468298	1000	-	.	gene_id "MSTRG.156264"; transcript_id "MSTRG.156264.225"; exon_number "5";
chr5	StringTie	transcript	138466077	138468809	1000	-	.	gene_id "MSTRG.156264"; transcript_id "MSTRG.156264.226";
chr5	StringTie	exon	138466077	138467511	1000	-	.	gene_id "MSTRG.156264"; transcript_id "MSTRG.156264.226"; exon_number "1";
chr5	StringTie	exon	138467596	138467792	1000	-	.	gene_id "MSTRG.156264"; transcript_id "MSTRG.156264.226"; exon_number "2";
chr5	StringTie	exon	138467817	138467840	1000	-	.	gene_id "MSTRG.156264"; transcript_id "MSTRG.156264.226"; exon_number "3";
chr5	StringTie	exon	138467865	138468809	1000	-	.	gene_id "MSTRG.156264"; transcript_id "MSTRG.156264.226"; exon_number "4";
chr5	StringTie	transcript	138466077	138470582	1000	-	.	gene_id "MSTRG.156264"; transcript_id "MSTRG.156264.227";
chr5	StringTie	exon	138466077	138466955	1000	-	.	gene_id "MSTRG.156264"; transcript_id "MSTRG.156264.227"; exon_number "1";
chr5	StringTie	exon	138466995	138467792	1000	-	.	gene_id "MSTRG.156264"; transcript_id "MSTRG.156264.227"; exon_number "2";
chr5	StringTie	exon	138467817	138467840	1000	-	.	gene_id "MSTRG.156264"; transcript_id "MSTRG.156264.227"; exon_number "3";
chr5	StringTie	exon	138467865	138470582	1000	-	.	gene_id "MSTRG.156264"; transcript_id "MSTRG.156264.227"; exon_number "4";
chr5	StringTie	transcript	138466077	138468809	1000	-	.	gene_id "MSTRG.156264"; transcript_id "MSTRG.156264.228";
chr5	StringTie	exon	138466077	138467511	1000	-	.	gene_id "MSTRG.156264"; transcript_id "MSTRG.156264.228"; exon_number "1";
chr5	StringTie	exon	138467596	138467792	1000	-	.	gene_id "MSTRG.156264"; transcript_id "MSTRG.156264.228"; exon_number "2";
chr5	StringTie	exon	138467817	138467870	1000	-	.	gene_id "MSTRG.156264"; transcript_id "MSTRG.156264.228"; exon_number "3";
chr5	StringTie	exon	138467892	138468809	1000	-	.	gene_id "MSTRG.156264"; transcript_id "MSTRG.156264.228"; exon_number "4";
chr5	StringTie	transcript	138466077	138468136	1000	-	.	gene_id "MSTRG.156264"; transcript_id "MSTRG.156264.229";
chr5	StringTie	exon	138466077	138466908	1000	-	.	gene_id "MSTRG.156264"; transcript_id "MSTRG.156264.229"; exon_number "1";
chr5	StringTie	exon	138467121	138467792	1000	-	.	gene_id "MSTRG.156264"; transcript_id "MSTRG.156264.229"; exon_number "2";
chr5	StringTie	exon	138467817	138467870	1000	-	.	gene_id "MSTRG.156264"; transcript_id "MSTRG.156264.229"; exon_number "3";
chr5	StringTie	exon	138467892	138468136	1000	-	.	gene_id "MSTRG.156264"; transcript_id "MSTRG.156264.229"; exon_number "4";
chr5	StringTie	transcript	138463742	138470140	1000	-	.	gene_id "MSTRG.156264"; transcript_id "MSTRG.156264.23";
chr5	StringTie	exon	138463742	138467511	1000	-	.	gene_id "MSTRG.156264"; transcript_id "MSTRG.156264.23"; exon_number "1";
chr5	StringTie	exon	138467596	138467765	1000	-	.	gene_id "MSTRG.156264"; transcript_id "MSTRG.156264.23"; exon_number "2";
chr5	StringTie	exon	138467817	138470140	1000	-	.	gene_id "MSTRG.156264"; transcript_id "MSTRG.156264.23"; exon_number "3";
chr5	StringTie	transcript	138466077	138471202	1000	-	.	gene_id "MSTRG.156264"; transcript_id "MSTRG.156264.230";
chr5	StringTie	exon	138466077	138467277	1000	-	.	gene_id "MSTRG.156264"; transcript_id "MSTRG.156264.230"; exon_number "1";
chr5	StringTie	exon	138467359	138467511	1000	-	.	gene_id "MSTRG.156264"; transcript_id "MSTRG.156264.230"; exon_number "2";
chr5	StringTie	exon	138467596	138467771	1000	-	.	gene_id "MSTRG.156264"; transcript_id "MSTRG.156264.230"; exon_number "3";
chr5	StringTie	exon	138467892	138468208	1000	-	.	gene_id "MSTRG.156264"; transcript_id "MSTRG.156264.230"; exon_number "4";
chr5	StringTie	exon	138468262	138471202	1000	-	.	gene_id "MSTRG.156264"; transcript_id "MSTRG.156264.230"; exon_number "5";
chr5	StringTie	transcript	138466077	138469192	1000	-	.	gene_id "MSTRG.156264"; transcript_id "MSTRG.156264.231";
chr5	StringTie	exon	138466077	138466955	1000	-	.	gene_id "MSTRG.156264"; transcript_id "MSTRG.156264.231"; exon_number "1";
chr5	StringTie	exon	138466995	138467244	1000	-	.	gene_id "MSTRG.156264"; transcript_id "MSTRG.156264.231"; exon_number "2";
chr5	StringTie	exon	138467278	138467756	1000	-	.	gene_id "MSTRG.156264"; transcript_id "MSTRG.156264.231"; exon_number "3";
chr5	StringTie	exon	138467838	138468726	1000	-	.	gene_id "MSTRG.156264"; transcript_id "MSTRG.156264.231"; exon_number "4";
chr5	StringTie	exon	138468749	138469192	1000	-	.	gene_id "MSTRG.156264"; transcript_id "MSTRG.156264.231"; exon_number "5";
chr5	StringTie	transcript	138466078	138468494	1000	-	.	gene_id "MSTRG.156264"; transcript_id "MSTRG.156264.232";
chr5	StringTie	exon	138466078	138467816	1000	-	.	gene_id "MSTRG.156264"; transcript_id "MSTRG.156264.232"; exon_number "1";
chr5	StringTie	exon	138467865	138468494	1000	-	.	gene_id "MSTRG.156264"; transcript_id "MSTRG.156264.232"; exon_number "2";
chr5	StringTie	transcript	138466078	138468227	1000	-	.	gene_id "MSTRG.156264"; transcript_id "MSTRG.156264.233";
chr5	StringTie	exon	138466078	138467000	1000	-	.	gene_id "MSTRG.156264"; transcript_id "MSTRG.156264.233"; exon_number "1";
chr5	StringTie	exon	138467444	138467765	1000	-	.	gene_id "MSTRG.156264"; transcript_id "MSTRG.156264.233"; exon_number "2";
chr5	StringTie	exon	138467793	138468227	1000	-	.	gene_id "MSTRG.156264"; transcript_id "MSTRG.156264.233"; exon_number "3";
chr5	StringTie	transcript	138466078	138469863	1000	-	.	gene_id "MSTRG.156264"; transcript_id "MSTRG.156264.234";
chr5	StringTie	exon	138466078	138466964	1000	-	.	gene_id "MSTRG.156264"; transcript_id "MSTRG.156264.234"; exon_number "1";
chr5	StringTie	exon	138467041	138467792	1000	-	.	gene_id "MSTRG.156264"; transcript_id "MSTRG.156264.234"; exon_number "2";
chr5	StringTie	exon	138467817	138469863	1000	-	.	gene_id "MSTRG.156264"; transcript_id "MSTRG.156264.234"; exon_number "3";
chr5	StringTie	transcript	138466078	138468839	1000	-	.	gene_id "MSTRG.156264"; transcript_id "MSTRG.156264.235";
chr5	StringTie	exon	138466078	138466994	1000	-	.	gene_id "MSTRG.156264"; transcript_id "MSTRG.156264.235"; exon_number "1";
chr5	StringTie	exon	138467159	138467756	1000	-	.	gene_id "MSTRG.156264"; transcript_id "MSTRG.156264.235"; exon_number "2";
chr5	StringTie	exon	138467838	138468208	1000	-	.	gene_id "MSTRG.156264"; transcript_id "MSTRG.156264.235"; exon_number "3";
chr5	StringTie	exon	138468614	138468839	1000	-	.	gene_id "MSTRG.156264"; transcript_id "MSTRG.156264.235"; exon_number "4";
chr5	StringTie	transcript	138466078	138468213	1000	-	.	gene_id "MSTRG.156264"; transcript_id "MSTRG.156264.236";
chr5	StringTie	exon	138466078	138467244	1000	-	.	gene_id "MSTRG.156264"; transcript_id "MSTRG.156264.236"; exon_number "1";
chr5	StringTie	exon	138467278	138467792	1000	-	.	gene_id "MSTRG.156264"; transcript_id "MSTRG.156264.236"; exon_number "2";
chr5	StringTie	exon	138467817	138467867	1000	-	.	gene_id "MSTRG.156264"; transcript_id "MSTRG.156264.236"; exon_number "3";
chr5	StringTie	exon	138467892	138468213	1000	-	.	gene_id "MSTRG.156264"; transcript_id "MSTRG.156264.236"; exon_number "4";
chr5	StringTie	transcript	138466078	138468956	1000	-	.	gene_id "MSTRG.156264"; transcript_id "MSTRG.156264.237";
chr5	StringTie	exon	138466078	138466955	1000	-	.	gene_id "MSTRG.156264"; transcript_id "MSTRG.156264.237"; exon_number "1";
chr5	StringTie	exon	138467001	138467358	1000	-	.	gene_id "MSTRG.156264"; transcript_id "MSTRG.156264.237"; exon_number "2";
chr5	StringTie	exon	138467542	138467792	1000	-	.	gene_id "MSTRG.156264"; transcript_id "MSTRG.156264.237"; exon_number "3";
chr5	StringTie	exon	138467817	138468331	1000	-	.	gene_id "MSTRG.156264"; transcript_id "MSTRG.156264.237"; exon_number "4";
chr5	StringTie	exon	138468614	138468662	1000	-	.	gene_id "MSTRG.156264"; transcript_id "MSTRG.156264.237"; exon_number "5";
chr5	StringTie	exon	138468749	138468956	1000	-	.	gene_id "MSTRG.156264"; transcript_id "MSTRG.156264.237"; exon_number "6";
chr5	StringTie	transcript	138466079	138468361	1000	-	.	gene_id "MSTRG.156264"; transcript_id "MSTRG.156264.238";
chr5	StringTie	exon	138466079	138466955	1000	-	.	gene_id "MSTRG.156264"; transcript_id "MSTRG.156264.238"; exon_number "1";
chr5	StringTie	exon	138466986	138467792	1000	-	.	gene_id "MSTRG.156264"; transcript_id "MSTRG.156264.238"; exon_number "2";
chr5	StringTie	exon	138467817	138468208	1000	-	.	gene_id "MSTRG.156264"; transcript_id "MSTRG.156264.238"; exon_number "3";
chr5	StringTie	exon	138468262	138468361	1000	-	.	gene_id "MSTRG.156264"; transcript_id "MSTRG.156264.238"; exon_number "4";
chr5	StringTie	transcript	138466079	138468964	1000	-	.	gene_id "MSTRG.156264"; transcript_id "MSTRG.156264.239";
chr5	StringTie	exon	138466079	138466955	1000	-	.	gene_id "MSTRG.156264"; transcript_id "MSTRG.156264.239"; exon_number "1";
chr5	StringTie	exon	138467033	138467277	1000	-	.	gene_id "MSTRG.156264"; transcript_id "MSTRG.156264.239"; exon_number "2";
chr5	StringTie	exon	138467359	138467792	1000	-	.	gene_id "MSTRG.156264"; transcript_id "MSTRG.156264.239"; exon_number "3";
chr5	StringTie	exon	138467817	138468505	1000	-	.	gene_id "MSTRG.156264"; transcript_id "MSTRG.156264.239"; exon_number "4";
chr5	StringTie	exon	138468866	138468964	1000	-	.	gene_id "MSTRG.156264"; transcript_id "MSTRG.156264.239"; exon_number "5";
chr5	StringTie	transcript	138463742	138469562	1000	-	.	gene_id "MSTRG.156264"; transcript_id "MSTRG.156264.24";
chr5	StringTie	exon	138463742	138467016	1000	-	.	gene_id "MSTRG.156264"; transcript_id "MSTRG.156264.24"; exon_number "1";
chr5	StringTie	exon	138467069	138467511	1000	-	.	gene_id "MSTRG.156264"; transcript_id "MSTRG.156264.24"; exon_number "2";
chr5	StringTie	exon	138467596	138467816	1000	-	.	gene_id "MSTRG.156264"; transcript_id "MSTRG.156264.24"; exon_number "3";
chr5	StringTie	exon	138467841	138469562	1000	-	.	gene_id "MSTRG.156264"; transcript_id "MSTRG.156264.24"; exon_number "4";
chr5	StringTie	transcript	138466080	138468243	1000	-	.	gene_id "MSTRG.156264"; transcript_id "MSTRG.156264.240";
chr5	StringTie	exon	138466080	138466955	1000	-	.	gene_id "MSTRG.156264"; transcript_id "MSTRG.156264.240"; exon_number "1";
chr5	StringTie	exon	138466986	138467511	1000	-	.	gene_id "MSTRG.156264"; transcript_id "MSTRG.156264.240"; exon_number "2";
chr5	StringTie	exon	138467596	138467792	1000	-	.	gene_id "MSTRG.156264"; transcript_id "MSTRG.156264.240"; exon_number "3";
chr5	StringTie	exon	138467841	138468243	1000	-	.	gene_id "MSTRG.156264"; transcript_id "MSTRG.156264.240"; exon_number "4";
chr5	StringTie	transcript	138466080	138471200	1000	-	.	gene_id "MSTRG.156264"; transcript_id "MSTRG.156264.241";
chr5	StringTie	exon	138466080	138466955	1000	-	.	gene_id "MSTRG.156264"; transcript_id "MSTRG.156264.241"; exon_number "1";
chr5	StringTie	exon	138466986	138467277	1000	-	.	gene_id "MSTRG.156264"; transcript_id "MSTRG.156264.241"; exon_number "2";
chr5	StringTie	exon	138467359	138467511	1000	-	.	gene_id "MSTRG.156264"; transcript_id "MSTRG.156264.241"; exon_number "3";
chr5	StringTie	exon	138467596	138467756	1000	-	.	gene_id "MSTRG.156264"; transcript_id "MSTRG.156264.241"; exon_number "4";
chr5	StringTie	exon	138467838	138471200	1000	-	.	gene_id "MSTRG.156264"; transcript_id "MSTRG.156264.241"; exon_number "5";
chr5	StringTie	transcript	138466080	138468219	1000	-	.	gene_id "MSTRG.156264"; transcript_id "MSTRG.156264.242";
chr5	StringTie	exon	138466080	138466955	1000	-	.	gene_id "MSTRG.156264"; transcript_id "MSTRG.156264.242"; exon_number "1";
chr5	StringTie	exon	138466986	138467277	1000	-	.	gene_id "MSTRG.156264"; transcript_id "MSTRG.156264.242"; exon_number "2";
chr5	StringTie	exon	138467359	138467511	1000	-	.	gene_id "MSTRG.156264"; transcript_id "MSTRG.156264.242"; exon_number "3";
chr5	StringTie	exon	138467596	138467756	1000	-	.	gene_id "MSTRG.156264"; transcript_id "MSTRG.156264.242"; exon_number "4";
chr5	StringTie	exon	138467838	138468030	1000	-	.	gene_id "MSTRG.156264"; transcript_id "MSTRG.156264.242"; exon_number "5";
chr5	StringTie	exon	138468066	138468219	1000	-	.	gene_id "MSTRG.156264"; transcript_id "MSTRG.156264.242"; exon_number "6";
chr5	StringTie	transcript	138466081	138468198	1000	-	.	gene_id "MSTRG.156264"; transcript_id "MSTRG.156264.243";
chr5	StringTie	exon	138466081	138466908	1000	-	.	gene_id "MSTRG.156264"; transcript_id "MSTRG.156264.243"; exon_number "1";
chr5	StringTie	exon	138467121	138467792	1000	-	.	gene_id "MSTRG.156264"; transcript_id "MSTRG.156264.243"; exon_number "2";
chr5	StringTie	exon	138467817	138468198	1000	-	.	gene_id "MSTRG.156264"; transcript_id "MSTRG.156264.243"; exon_number "3";
chr5	StringTie	transcript	138466081	138468297	1000	-	.	gene_id "MSTRG.156264"; transcript_id "MSTRG.156264.244";
chr5	StringTie	exon	138466081	138466955	1000	-	.	gene_id "MSTRG.156264"; transcript_id "MSTRG.156264.244"; exon_number "1";
chr5	StringTie	exon	138467001	138467511	1000	-	.	gene_id "MSTRG.156264"; transcript_id "MSTRG.156264.244"; exon_number "2";
chr5	StringTie	exon	138467596	138467792	1000	-	.	gene_id "MSTRG.156264"; transcript_id "MSTRG.156264.244"; exon_number "3";
chr5	StringTie	exon	138467817	138468297	1000	-	.	gene_id "MSTRG.156264"; transcript_id "MSTRG.156264.244"; exon_number "4";
chr5	StringTie	transcript	138466081	138468780	1000	-	.	gene_id "MSTRG.156264"; transcript_id "MSTRG.156264.245";
chr5	StringTie	exon	138466081	138466964	1000	-	.	gene_id "MSTRG.156264"; transcript_id "MSTRG.156264.245"; exon_number "1";
chr5	StringTie	exon	138466995	138467458	1000	-	.	gene_id "MSTRG.156264"; transcript_id "MSTRG.156264.245"; exon_number "2";
chr5	StringTie	exon	138467601	138467792	1000	-	.	gene_id "MSTRG.156264"; transcript_id "MSTRG.156264.245"; exon_number "3";
chr5	StringTie	exon	138467817	138468780	1000	-	.	gene_id "MSTRG.156264"; transcript_id "MSTRG.156264.245"; exon_number "4";
chr5	StringTie	transcript	138466081	138468780	1000	-	.	gene_id "MSTRG.156264"; transcript_id "MSTRG.156264.246";
chr5	StringTie	exon	138466081	138466955	1000	-	.	gene_id "MSTRG.156264"; transcript_id "MSTRG.156264.246"; exon_number "1";
chr5	StringTie	exon	138466986	138467458	1000	-	.	gene_id "MSTRG.156264"; transcript_id "MSTRG.156264.246"; exon_number "2";
chr5	StringTie	exon	138467601	138467816	1000	-	.	gene_id "MSTRG.156264"; transcript_id "MSTRG.156264.246"; exon_number "3";
chr5	StringTie	exon	138467865	138468780	1000	-	.	gene_id "MSTRG.156264"; transcript_id "MSTRG.156264.246"; exon_number "4";
chr5	StringTie	transcript	138466081	138468780	1000	-	.	gene_id "MSTRG.156264"; transcript_id "MSTRG.156264.247";
chr5	StringTie	exon	138466081	138466955	1000	-	.	gene_id "MSTRG.156264"; transcript_id "MSTRG.156264.247"; exon_number "1";
chr5	StringTie	exon	138466986	138467458	1000	-	.	gene_id "MSTRG.156264"; transcript_id "MSTRG.156264.247"; exon_number "2";
chr5	StringTie	exon	138467601	138467792	1000	-	.	gene_id "MSTRG.156264"; transcript_id "MSTRG.156264.247"; exon_number "3";
chr5	StringTie	exon	138467817	138467873	1000	-	.	gene_id "MSTRG.156264"; transcript_id "MSTRG.156264.247"; exon_number "4";
chr5	StringTie	exon	138467896	138468780	1000	-	.	gene_id "MSTRG.156264"; transcript_id "MSTRG.156264.247"; exon_number "5";
chr5	StringTie	transcript	138466082	138468296	1000	-	.	gene_id "MSTRG.156264"; transcript_id "MSTRG.156264.248";
chr5	StringTie	exon	138466082	138466994	1000	-	.	gene_id "MSTRG.156264"; transcript_id "MSTRG.156264.248"; exon_number "1";
chr5	StringTie	exon	138467159	138467595	1000	-	.	gene_id "MSTRG.156264"; transcript_id "MSTRG.156264.248"; exon_number "2";
chr5	StringTie	exon	138467841	138468296	1000	-	.	gene_id "MSTRG.156264"; transcript_id "MSTRG.156264.248"; exon_number "3";
chr5	StringTie	transcript	138466082	138468325	1000	-	.	gene_id "MSTRG.156264"; transcript_id "MSTRG.156264.249";
chr5	StringTie	exon	138466082	138466908	1000	-	.	gene_id "MSTRG.156264"; transcript_id "MSTRG.156264.249"; exon_number "1";
chr5	StringTie	exon	138466986	138467267	1000	-	.	gene_id "MSTRG.156264"; transcript_id "MSTRG.156264.249"; exon_number "2";
chr5	StringTie	exon	138467322	138467358	1000	-	.	gene_id "MSTRG.156264"; transcript_id "MSTRG.156264.249"; exon_number "3";
chr5	StringTie	exon	138467542	138467792	1000	-	.	gene_id "MSTRG.156264"; transcript_id "MSTRG.156264.249"; exon_number "4";
chr5	StringTie	exon	138467817	138468325	1000	-	.	gene_id "MSTRG.156264"; transcript_id "MSTRG.156264.249"; exon_number "5";
chr5	StringTie	transcript	138464161	138469152	1000	-	.	gene_id "MSTRG.156264"; transcript_id "MSTRG.156264.25";
chr5	StringTie	exon	138464161	138466058	1000	-	.	gene_id "MSTRG.156264"; transcript_id "MSTRG.156264.25"; exon_number "1";
chr5	StringTie	exon	138466845	138467101	1000	-	.	gene_id "MSTRG.156264"; transcript_id "MSTRG.156264.25"; exon_number "2";
chr5	StringTie	exon	138467359	138467765	1000	-	.	gene_id "MSTRG.156264"; transcript_id "MSTRG.156264.25"; exon_number "3";
chr5	StringTie	exon	138467817	138468285	1000	-	.	gene_id "MSTRG.156264"; transcript_id "MSTRG.156264.25"; exon_number "4";
chr5	StringTie	exon	138468854	138469152	1000	-	.	gene_id "MSTRG.156264"; transcript_id "MSTRG.156264.25"; exon_number "5";
chr5	StringTie	transcript	138466083	138468888	1000	-	.	gene_id "MSTRG.156264"; transcript_id "MSTRG.156264.250";
chr5	StringTie	exon	138466083	138466955	1000	-	.	gene_id "MSTRG.156264"; transcript_id "MSTRG.156264.250"; exon_number "1";
chr5	StringTie	exon	138466986	138467511	1000	-	.	gene_id "MSTRG.156264"; transcript_id "MSTRG.156264.250"; exon_number "2";
chr5	StringTie	exon	138467596	138467756	1000	-	.	gene_id "MSTRG.156264"; transcript_id "MSTRG.156264.250"; exon_number "3";
chr5	StringTie	exon	138467865	138468285	1000	-	.	gene_id "MSTRG.156264"; transcript_id "MSTRG.156264.250"; exon_number "4";
chr5	StringTie	exon	138468330	138468888	1000	-	.	gene_id "MSTRG.156264"; transcript_id "MSTRG.156264.250"; exon_number "5";
chr5	StringTie	transcript	138466083	138468813	1000	-	.	gene_id "MSTRG.156264"; transcript_id "MSTRG.156264.251";
chr5	StringTie	exon	138466083	138466844	1000	-	.	gene_id "MSTRG.156264"; transcript_id "MSTRG.156264.251"; exon_number "1";
chr5	StringTie	exon	138466930	138467792	1000	-	.	gene_id "MSTRG.156264"; transcript_id "MSTRG.156264.251"; exon_number "2";
chr5	StringTie	exon	138467841	138468813	1000	-	.	gene_id "MSTRG.156264"; transcript_id "MSTRG.156264.251"; exon_number "3";
chr5	StringTie	transcript	138466083	138468311	1000	-	.	gene_id "MSTRG.156264"; transcript_id "MSTRG.156264.252";
chr5	StringTie	exon	138466083	138466975	1000	-	.	gene_id "MSTRG.156264"; transcript_id "MSTRG.156264.252"; exon_number "1";
chr5	StringTie	exon	138467596	138467792	1000	-	.	gene_id "MSTRG.156264"; transcript_id "MSTRG.156264.252"; exon_number "2";
chr5	StringTie	exon	138467817	138468311	1000	-	.	gene_id "MSTRG.156264"; transcript_id "MSTRG.156264.252"; exon_number "3";
chr5	StringTie	transcript	138466083	138468311	1000	-	.	gene_id "MSTRG.156264"; transcript_id "MSTRG.156264.253";
chr5	StringTie	exon	138466083	138466975	1000	-	.	gene_id "MSTRG.156264"; transcript_id "MSTRG.156264.253"; exon_number "1";
chr5	StringTie	exon	138467596	138467756	1000	-	.	gene_id "MSTRG.156264"; transcript_id "MSTRG.156264.253"; exon_number "2";
chr5	StringTie	exon	138467838	138468311	1000	-	.	gene_id "MSTRG.156264"; transcript_id "MSTRG.156264.253"; exon_number "3";
chr5	StringTie	transcript	138466083	138468297	1000	-	.	gene_id "MSTRG.156264"; transcript_id "MSTRG.156264.254";
chr5	StringTie	exon	138466083	138466863	1000	-	.	gene_id "MSTRG.156264"; transcript_id "MSTRG.156264.254"; exon_number "1";
chr5	StringTie	exon	138466901	138467511	1000	-	.	gene_id "MSTRG.156264"; transcript_id "MSTRG.156264.254"; exon_number "2";
chr5	StringTie	exon	138467596	138467816	1000	-	.	gene_id "MSTRG.156264"; transcript_id "MSTRG.156264.254"; exon_number "3";
chr5	StringTie	exon	138467841	138468297	1000	-	.	gene_id "MSTRG.156264"; transcript_id "MSTRG.156264.254"; exon_number "4";
chr5	StringTie	transcript	138466083	138468766	1000	-	.	gene_id "MSTRG.156264"; transcript_id "MSTRG.156264.255";
chr5	StringTie	exon	138466083	138466892	1000	-	.	gene_id "MSTRG.156264"; transcript_id "MSTRG.156264.255"; exon_number "1";
chr5	StringTie	exon	138466995	138467244	1000	-	.	gene_id "MSTRG.156264"; transcript_id "MSTRG.156264.255"; exon_number "2";
chr5	StringTie	exon	138467278	138467511	1000	-	.	gene_id "MSTRG.156264"; transcript_id "MSTRG.156264.255"; exon_number "3";
chr5	StringTie	exon	138467596	138467792	1000	-	.	gene_id "MSTRG.156264"; transcript_id "MSTRG.156264.255"; exon_number "4";
chr5	StringTie	exon	138467817	138468766	1000	-	.	gene_id "MSTRG.156264"; transcript_id "MSTRG.156264.255"; exon_number "5";
chr5	StringTie	transcript	138466083	138468813	1000	-	.	gene_id "MSTRG.156264"; transcript_id "MSTRG.156264.256";
chr5	StringTie	exon	138466083	138466844	1000	-	.	gene_id "MSTRG.156264"; transcript_id "MSTRG.156264.256"; exon_number "1";
chr5	StringTie	exon	138466930	138466955	1000	-	.	gene_id "MSTRG.156264"; transcript_id "MSTRG.156264.256"; exon_number "2";
chr5	StringTie	exon	138466986	138467792	1000	-	.	gene_id "MSTRG.156264"; transcript_id "MSTRG.156264.256"; exon_number "3";
chr5	StringTie	exon	138467817	138467840	1000	-	.	gene_id "MSTRG.156264"; transcript_id "MSTRG.156264.256"; exon_number "4";
chr5	StringTie	exon	138467865	138468813	1000	-	.	gene_id "MSTRG.156264"; transcript_id "MSTRG.156264.256"; exon_number "5";
chr5	StringTie	transcript	138466083	138468325	1000	-	.	gene_id "MSTRG.156264"; transcript_id "MSTRG.156264.257";
chr5	StringTie	exon	138466083	138466863	1000	-	.	gene_id "MSTRG.156264"; transcript_id "MSTRG.156264.257"; exon_number "1";
chr5	StringTie	exon	138466901	138467511	1000	-	.	gene_id "MSTRG.156264"; transcript_id "MSTRG.156264.257"; exon_number "2";
chr5	StringTie	exon	138467596	138467792	1000	-	.	gene_id "MSTRG.156264"; transcript_id "MSTRG.156264.257"; exon_number "3";
chr5	StringTie	exon	138467817	138467873	1000	-	.	gene_id "MSTRG.156264"; transcript_id "MSTRG.156264.257"; exon_number "4";
chr5	StringTie	exon	138467896	138468325	1000	-	.	gene_id "MSTRG.156264"; transcript_id "MSTRG.156264.257"; exon_number "5";
chr5	StringTie	transcript	138466083	138469194	1000	-	.	gene_id "MSTRG.156264"; transcript_id "MSTRG.156264.258";
chr5	StringTie	exon	138466083	138466964	1000	-	.	gene_id "MSTRG.156264"; transcript_id "MSTRG.156264.258"; exon_number "1";
chr5	StringTie	exon	138467001	138467511	1000	-	.	gene_id "MSTRG.156264"; transcript_id "MSTRG.156264.258"; exon_number "2";
chr5	StringTie	exon	138467596	138467840	1000	-	.	gene_id "MSTRG.156264"; transcript_id "MSTRG.156264.258"; exon_number "3";
chr5	StringTie	exon	138467865	138468662	1000	-	.	gene_id "MSTRG.156264"; transcript_id "MSTRG.156264.258"; exon_number "4";
chr5	StringTie	exon	138468749	138469194	1000	-	.	gene_id "MSTRG.156264"; transcript_id "MSTRG.156264.258"; exon_number "5";
chr5	StringTie	transcript	138466083	138471200	1000	-	.	gene_id "MSTRG.156264"; transcript_id "MSTRG.156264.259";
chr5	StringTie	exon	138466083	138466964	1000	-	.	gene_id "MSTRG.156264"; transcript_id "MSTRG.156264.259"; exon_number "1";
chr5	StringTie	exon	138466995	138467511	1000	-	.	gene_id "MSTRG.156264"; transcript_id "MSTRG.156264.259"; exon_number "2";
chr5	StringTie	exon	138467596	138467792	1000	-	.	gene_id "MSTRG.156264"; transcript_id "MSTRG.156264.259"; exon_number "3";
chr5	StringTie	exon	138467817	138467840	1000	-	.	gene_id "MSTRG.156264"; transcript_id "MSTRG.156264.259"; exon_number "4";
chr5	StringTie	exon	138467943	138468069	1000	-	.	gene_id "MSTRG.156264"; transcript_id "MSTRG.156264.259"; exon_number "5";
chr5	StringTie	exon	138468092	138471200	1000	-	.	gene_id "MSTRG.156264"; transcript_id "MSTRG.156264.259"; exon_number "6";
chr5	StringTie	transcript	138464161	138469152	1000	-	.	gene_id "MSTRG.156264"; transcript_id "MSTRG.156264.26";
chr5	StringTie	exon	138464161	138466058	1000	-	.	gene_id "MSTRG.156264"; transcript_id "MSTRG.156264.26"; exon_number "1";
chr5	StringTie	exon	138466845	138467214	1000	-	.	gene_id "MSTRG.156264"; transcript_id "MSTRG.156264.26"; exon_number "2";
chr5	StringTie	exon	138467376	138467921	1000	-	.	gene_id "MSTRG.156264"; transcript_id "MSTRG.156264.26"; exon_number "3";
chr5	StringTie	exon	138468021	138468285	1000	-	.	gene_id "MSTRG.156264"; transcript_id "MSTRG.156264.26"; exon_number "4";
chr5	StringTie	exon	138468854	138469152	1000	-	.	gene_id "MSTRG.156264"; transcript_id "MSTRG.156264.26"; exon_number "5";
chr5	StringTie	transcript	138466084	138468766	1000	-	.	gene_id "MSTRG.156264"; transcript_id "MSTRG.156264.260";
chr5	StringTie	exon	138466084	138466765	1000	-	.	gene_id "MSTRG.156264"; transcript_id "MSTRG.156264.260"; exon_number "1";
chr5	StringTie	exon	138466819	138467511	1000	-	.	gene_id "MSTRG.156264"; transcript_id "MSTRG.156264.260"; exon_number "2";
chr5	StringTie	exon	138467596	138468766	1000	-	.	gene_id "MSTRG.156264"; transcript_id "MSTRG.156264.260"; exon_number "3";
chr5	StringTie	transcript	138466084	138468564	1000	-	.	gene_id "MSTRG.156264"; transcript_id "MSTRG.156264.261";
chr5	StringTie	exon	138466084	138467244	1000	-	.	gene_id "MSTRG.156264"; transcript_id "MSTRG.156264.261"; exon_number "1";
chr5	StringTie	exon	138467278	138467771	1000	-	.	gene_id "MSTRG.156264"; transcript_id "MSTRG.156264.261"; exon_number "2";
chr5	StringTie	exon	138467892	138468397	1000	-	.	gene_id "MSTRG.156264"; transcript_id "MSTRG.156264.261"; exon_number "3";
chr5	StringTie	exon	138468465	138468564	1000	-	.	gene_id "MSTRG.156264"; transcript_id "MSTRG.156264.261"; exon_number "4";
chr5	StringTie	transcript	138466084	138468457	1000	-	.	gene_id "MSTRG.156264"; transcript_id "MSTRG.156264.262";
chr5	StringTie	exon	138466084	138467277	1000	-	.	gene_id "MSTRG.156264"; transcript_id "MSTRG.156264.262"; exon_number "1";
chr5	StringTie	exon	138467359	138467792	1000	-	.	gene_id "MSTRG.156264"; transcript_id "MSTRG.156264.262"; exon_number "2";
chr5	StringTie	exon	138467817	138468214	1000	-	.	gene_id "MSTRG.156264"; transcript_id "MSTRG.156264.262"; exon_number "3";
chr5	StringTie	exon	138468330	138468457	1000	-	.	gene_id "MSTRG.156264"; transcript_id "MSTRG.156264.262"; exon_number "4";
chr5	StringTie	transcript	138466084	138468321	1000	-	.	gene_id "MSTRG.156264"; transcript_id "MSTRG.156264.263";
chr5	StringTie	exon	138466084	138466870	1000	-	.	gene_id "MSTRG.156264"; transcript_id "MSTRG.156264.263"; exon_number "1";
chr5	StringTie	exon	138467001	138467792	1000	-	.	gene_id "MSTRG.156264"; transcript_id "MSTRG.156264.263"; exon_number "2";
chr5	StringTie	exon	138467817	138467867	1000	-	.	gene_id "MSTRG.156264"; transcript_id "MSTRG.156264.263"; exon_number "3";
chr5	StringTie	exon	138467892	138468321	1000	-	.	gene_id "MSTRG.156264"; transcript_id "MSTRG.156264.263"; exon_number "4";
chr5	StringTie	transcript	138466084	138468767	1000	-	.	gene_id "MSTRG.156264"; transcript_id "MSTRG.156264.264";
chr5	StringTie	exon	138466084	138466955	1000	-	.	gene_id "MSTRG.156264"; transcript_id "MSTRG.156264.264"; exon_number "1";
chr5	StringTie	exon	138466986	138467511	1000	-	.	gene_id "MSTRG.156264"; transcript_id "MSTRG.156264.264"; exon_number "2";
chr5	StringTie	exon	138467596	138467765	1000	-	.	gene_id "MSTRG.156264"; transcript_id "MSTRG.156264.264"; exon_number "3";
chr5	StringTie	exon	138467838	138468767	1000	-	.	gene_id "MSTRG.156264"; transcript_id "MSTRG.156264.264"; exon_number "4";
chr5	StringTie	transcript	138466084	138468984	1000	-	.	gene_id "MSTRG.156264"; transcript_id "MSTRG.156264.265";
chr5	StringTie	exon	138466084	138466955	1000	-	.	gene_id "MSTRG.156264"; transcript_id "MSTRG.156264.265"; exon_number "1";
chr5	StringTie	exon	138466986	138467511	1000	-	.	gene_id "MSTRG.156264"; transcript_id "MSTRG.156264.265"; exon_number "2";
chr5	StringTie	exon	138467596	138467792	1000	-	.	gene_id "MSTRG.156264"; transcript_id "MSTRG.156264.265"; exon_number "3";
chr5	StringTie	exon	138467817	138468511	1000	-	.	gene_id "MSTRG.156264"; transcript_id "MSTRG.156264.265"; exon_number "4";
chr5	StringTie	exon	138468870	138468984	1000	-	.	gene_id "MSTRG.156264"; transcript_id "MSTRG.156264.265"; exon_number "5";
chr5	StringTie	transcript	138466085	138468752	1000	-	.	gene_id "MSTRG.156264"; transcript_id "MSTRG.156264.266";
chr5	StringTie	exon	138466085	138466908	1000	-	.	gene_id "MSTRG.156264"; transcript_id "MSTRG.156264.266"; exon_number "1";
chr5	StringTie	exon	138467121	138467511	1000	-	.	gene_id "MSTRG.156264"; transcript_id "MSTRG.156264.266"; exon_number "2";
chr5	StringTie	exon	138467596	138467816	1000	-	.	gene_id "MSTRG.156264"; transcript_id "MSTRG.156264.266"; exon_number "3";
chr5	StringTie	exon	138467841	138468752	1000	-	.	gene_id "MSTRG.156264"; transcript_id "MSTRG.156264.266"; exon_number "4";
chr5	StringTie	transcript	138466085	138468200	1000	-	.	gene_id "MSTRG.156264"; transcript_id "MSTRG.156264.267";
chr5	StringTie	exon	138466085	138466964	1000	-	.	gene_id "MSTRG.156264"; transcript_id "MSTRG.156264.267"; exon_number "1";
chr5	StringTie	exon	138466995	138467458	1000	-	.	gene_id "MSTRG.156264"; transcript_id "MSTRG.156264.267"; exon_number "2";
chr5	StringTie	exon	138467509	138467756	1000	-	.	gene_id "MSTRG.156264"; transcript_id "MSTRG.156264.267"; exon_number "3";
chr5	StringTie	exon	138467865	138468200	1000	-	.	gene_id "MSTRG.156264"; transcript_id "MSTRG.156264.267"; exon_number "4";
chr5	StringTie	transcript	138466085	138468412	1000	-	.	gene_id "MSTRG.156264"; transcript_id "MSTRG.156264.268";
chr5	StringTie	exon	138466085	138466844	1000	-	.	gene_id "MSTRG.156264"; transcript_id "MSTRG.156264.268"; exon_number "1";
chr5	StringTie	exon	138466986	138467277	1000	-	.	gene_id "MSTRG.156264"; transcript_id "MSTRG.156264.268"; exon_number "2";
chr5	StringTie	exon	138467560	138467840	1000	-	.	gene_id "MSTRG.156264"; transcript_id "MSTRG.156264.268"; exon_number "3";
chr5	StringTie	exon	138467865	138468412	1000	-	.	gene_id "MSTRG.156264"; transcript_id "MSTRG.156264.268"; exon_number "4";
chr5	StringTie	transcript	138466085	138469241	1000	-	.	gene_id "MSTRG.156264"; transcript_id "MSTRG.156264.269";
chr5	StringTie	exon	138466085	138466908	1000	-	.	gene_id "MSTRG.156264"; transcript_id "MSTRG.156264.269"; exon_number "1";
chr5	StringTie	exon	138467121	138467511	1000	-	.	gene_id "MSTRG.156264"; transcript_id "MSTRG.156264.269"; exon_number "2";
chr5	StringTie	exon	138467596	138467792	1000	-	.	gene_id "MSTRG.156264"; transcript_id "MSTRG.156264.269"; exon_number "3";
chr5	StringTie	exon	138467817	138467867	1000	-	.	gene_id "MSTRG.156264"; transcript_id "MSTRG.156264.269"; exon_number "4";
chr5	StringTie	exon	138467943	138468726	1000	-	.	gene_id "MSTRG.156264"; transcript_id "MSTRG.156264.269"; exon_number "5";
chr5	StringTie	exon	138468754	138469241	1000	-	.	gene_id "MSTRG.156264"; transcript_id "MSTRG.156264.269"; exon_number "6";
chr5	StringTie	transcript	138464161	138469152	1000	-	.	gene_id "MSTRG.156264"; transcript_id "MSTRG.156264.27";
chr5	StringTie	exon	138464161	138466058	1000	-	.	gene_id "MSTRG.156264"; transcript_id "MSTRG.156264.27"; exon_number "1";
chr5	StringTie	exon	138466845	138467101	1000	-	.	gene_id "MSTRG.156264"; transcript_id "MSTRG.156264.27"; exon_number "2";
chr5	StringTie	exon	138467359	138467511	1000	-	.	gene_id "MSTRG.156264"; transcript_id "MSTRG.156264.27"; exon_number "3";
chr5	StringTie	exon	138467596	138467959	1000	-	.	gene_id "MSTRG.156264"; transcript_id "MSTRG.156264.27"; exon_number "4";
chr5	StringTie	exon	138468870	138469152	1000	-	.	gene_id "MSTRG.156264"; transcript_id "MSTRG.156264.27"; exon_number "5";
chr5	StringTie	transcript	138466086	138468302	1000	-	.	gene_id "MSTRG.156264"; transcript_id "MSTRG.156264.270";
chr5	StringTie	exon	138466086	138466844	1000	-	.	gene_id "MSTRG.156264"; transcript_id "MSTRG.156264.270"; exon_number "1";
chr5	StringTie	exon	138466948	138467511	1000	-	.	gene_id "MSTRG.156264"; transcript_id "MSTRG.156264.270"; exon_number "2";
chr5	StringTie	exon	138467596	138467792	1000	-	.	gene_id "MSTRG.156264"; transcript_id "MSTRG.156264.270"; exon_number "3";
chr5	StringTie	exon	138467841	138468302	1000	-	.	gene_id "MSTRG.156264"; transcript_id "MSTRG.156264.270"; exon_number "4";
chr5	StringTie	transcript	138466086	138468330	1000	-	.	gene_id "MSTRG.156264"; transcript_id "MSTRG.156264.271";
chr5	StringTie	exon	138466086	138466844	1000	-	.	gene_id "MSTRG.156264"; transcript_id "MSTRG.156264.271"; exon_number "1";
chr5	StringTie	exon	138466956	138467756	1000	-	.	gene_id "MSTRG.156264"; transcript_id "MSTRG.156264.271"; exon_number "2";
chr5	StringTie	exon	138467865	138468330	1000	-	.	gene_id "MSTRG.156264"; transcript_id "MSTRG.156264.271"; exon_number "3";
chr5	StringTie	transcript	138466086	138471117	1000	-	.	gene_id "MSTRG.156264"; transcript_id "MSTRG.156264.272";
chr5	StringTie	exon	138466086	138466955	1000	-	.	gene_id "MSTRG.156264"; transcript_id "MSTRG.156264.272"; exon_number "1";
chr5	StringTie	exon	138466986	138467158	1000	-	.	gene_id "MSTRG.156264"; transcript_id "MSTRG.156264.272"; exon_number "2";
chr5	StringTie	exon	138467410	138467792	1000	-	.	gene_id "MSTRG.156264"; transcript_id "MSTRG.156264.272"; exon_number "3";
chr5	StringTie	exon	138467817	138471117	1000	-	.	gene_id "MSTRG.156264"; transcript_id "MSTRG.156264.272"; exon_number "4";
chr5	StringTie	transcript	138466086	138469130	1000	-	.	gene_id "MSTRG.156264"; transcript_id "MSTRG.156264.273";
chr5	StringTie	exon	138466086	138466964	1000	-	.	gene_id "MSTRG.156264"; transcript_id "MSTRG.156264.273"; exon_number "1";
chr5	StringTie	exon	138466986	138467792	1000	-	.	gene_id "MSTRG.156264"; transcript_id "MSTRG.156264.273"; exon_number "2";
chr5	StringTie	exon	138467841	138468662	1000	-	.	gene_id "MSTRG.156264"; transcript_id "MSTRG.156264.273"; exon_number "3";
chr5	StringTie	exon	138468749	138469130	1000	-	.	gene_id "MSTRG.156264"; transcript_id "MSTRG.156264.273"; exon_number "4";
chr5	StringTie	transcript	138466086	138468400	1000	-	.	gene_id "MSTRG.156264"; transcript_id "MSTRG.156264.274";
chr5	StringTie	exon	138466086	138466955	1000	-	.	gene_id "MSTRG.156264"; transcript_id "MSTRG.156264.274"; exon_number "1";
chr5	StringTie	exon	138466995	138467244	1000	-	.	gene_id "MSTRG.156264"; transcript_id "MSTRG.156264.274"; exon_number "2";
chr5	StringTie	exon	138467278	138467756	1000	-	.	gene_id "MSTRG.156264"; transcript_id "MSTRG.156264.274"; exon_number "3";
chr5	StringTie	exon	138467865	138468400	1000	-	.	gene_id "MSTRG.156264"; transcript_id "MSTRG.156264.274"; exon_number "4";
chr5	StringTie	transcript	138466086	138468225	1000	-	.	gene_id "MSTRG.156264"; transcript_id "MSTRG.156264.275";
chr5	StringTie	exon	138466086	138466955	1000	-	.	gene_id "MSTRG.156264"; transcript_id "MSTRG.156264.275"; exon_number "1";
chr5	StringTie	exon	138466986	138467511	1000	-	.	gene_id "MSTRG.156264"; transcript_id "MSTRG.156264.275"; exon_number "2";
chr5	StringTie	exon	138467596	138467792	1000	-	.	gene_id "MSTRG.156264"; transcript_id "MSTRG.156264.275"; exon_number "3";
chr5	StringTie	exon	138467817	138467870	1000	-	.	gene_id "MSTRG.156264"; transcript_id "MSTRG.156264.275"; exon_number "4";
chr5	StringTie	exon	138467892	138468225	1000	-	.	gene_id "MSTRG.156264"; transcript_id "MSTRG.156264.275"; exon_number "5";
chr5	StringTie	transcript	138466086	138468225	1000	-	.	gene_id "MSTRG.156264"; transcript_id "MSTRG.156264.276";
chr5	StringTie	exon	138466086	138466844	1000	-	.	gene_id "MSTRG.156264"; transcript_id "MSTRG.156264.276"; exon_number "1";
chr5	StringTie	exon	138466948	138466955	1000	-	.	gene_id "MSTRG.156264"; transcript_id "MSTRG.156264.276"; exon_number "2";
chr5	StringTie	exon	138466986	138467511	1000	-	.	gene_id "MSTRG.156264"; transcript_id "MSTRG.156264.276"; exon_number "3";
chr5	StringTie	exon	138467596	138467792	1000	-	.	gene_id "MSTRG.156264"; transcript_id "MSTRG.156264.276"; exon_number "4";
chr5	StringTie	exon	138467817	138467870	1000	-	.	gene_id "MSTRG.156264"; transcript_id "MSTRG.156264.276"; exon_number "5";
chr5	StringTie	exon	138467892	138468225	1000	-	.	gene_id "MSTRG.156264"; transcript_id "MSTRG.156264.276"; exon_number "6";
chr5	StringTie	transcript	138466087	138468400	1000	-	.	gene_id "MSTRG.156264"; transcript_id "MSTRG.156264.277";
chr5	StringTie	exon	138466087	138466955	1000	-	.	gene_id "MSTRG.156264"; transcript_id "MSTRG.156264.277"; exon_number "1";
chr5	StringTie	exon	138466986	138467000	1000	-	.	gene_id "MSTRG.156264"; transcript_id "MSTRG.156264.277"; exon_number "2";
chr5	StringTie	exon	138467838	138468400	1000	-	.	gene_id "MSTRG.156264"; transcript_id "MSTRG.156264.277"; exon_number "3";
chr5	StringTie	transcript	138466087	138468433	1000	-	.	gene_id "MSTRG.156264"; transcript_id "MSTRG.156264.278";
chr5	StringTie	exon	138466087	138467000	1000	-	.	gene_id "MSTRG.156264"; transcript_id "MSTRG.156264.278"; exon_number "1";
chr5	StringTie	exon	138467838	138467840	1000	-	.	gene_id "MSTRG.156264"; transcript_id "MSTRG.156264.278"; exon_number "2";
chr5	StringTie	exon	138467865	138468433	1000	-	.	gene_id "MSTRG.156264"; transcript_id "MSTRG.156264.278"; exon_number "3";
chr5	StringTie	transcript	138466087	138468301	1000	-	.	gene_id "MSTRG.156264"; transcript_id "MSTRG.156264.279";
chr5	StringTie	exon	138466087	138466985	1000	-	.	gene_id "MSTRG.156264"; transcript_id "MSTRG.156264.279"; exon_number "1";
chr5	StringTie	exon	138467067	138467816	1000	-	.	gene_id "MSTRG.156264"; transcript_id "MSTRG.156264.279"; exon_number "2";
chr5	StringTie	exon	138467841	138468301	1000	-	.	gene_id "MSTRG.156264"; transcript_id "MSTRG.156264.279"; exon_number "3";
chr5	StringTie	transcript	138464161	138469066	1000	-	.	gene_id "MSTRG.156264"; transcript_id "MSTRG.156264.28";
chr5	StringTie	exon	138464161	138466058	1000	-	.	gene_id "MSTRG.156264"; transcript_id "MSTRG.156264.28"; exon_number "1";
chr5	StringTie	exon	138466845	138467214	1000	-	.	gene_id "MSTRG.156264"; transcript_id "MSTRG.156264.28"; exon_number "2";
chr5	StringTie	exon	138467376	138467792	1000	-	.	gene_id "MSTRG.156264"; transcript_id "MSTRG.156264.28"; exon_number "3";
chr5	StringTie	exon	138467817	138468173	1000	-	.	gene_id "MSTRG.156264"; transcript_id "MSTRG.156264.28"; exon_number "4";
chr5	StringTie	exon	138468330	138468404	1000	-	.	gene_id "MSTRG.156264"; transcript_id "MSTRG.156264.28"; exon_number "5";
chr5	StringTie	exon	138468921	138469066	1000	-	.	gene_id "MSTRG.156264"; transcript_id "MSTRG.156264.28"; exon_number "6";
chr5	StringTie	transcript	138466087	138468321	1000	-	.	gene_id "MSTRG.156264"; transcript_id "MSTRG.156264.280";
chr5	StringTie	exon	138466087	138466908	1000	-	.	gene_id "MSTRG.156264"; transcript_id "MSTRG.156264.280"; exon_number "1";
chr5	StringTie	exon	138467121	138467511	1000	-	.	gene_id "MSTRG.156264"; transcript_id "MSTRG.156264.280"; exon_number "2";
chr5	StringTie	exon	138467596	138468321	1000	-	.	gene_id "MSTRG.156264"; transcript_id "MSTRG.156264.280"; exon_number "3";
chr5	StringTie	transcript	138466087	138468400	1000	-	.	gene_id "MSTRG.156264"; transcript_id "MSTRG.156264.281";
chr5	StringTie	exon	138466087	138466955	1000	-	.	gene_id "MSTRG.156264"; transcript_id "MSTRG.156264.281"; exon_number "1";
chr5	StringTie	exon	138466986	138467000	1000	-	.	gene_id "MSTRG.156264"; transcript_id "MSTRG.156264.281"; exon_number "2";
chr5	StringTie	exon	138467838	138467840	1000	-	.	gene_id "MSTRG.156264"; transcript_id "MSTRG.156264.281"; exon_number "3";
chr5	StringTie	exon	138467865	138468400	1000	-	.	gene_id "MSTRG.156264"; transcript_id "MSTRG.156264.281"; exon_number "4";
chr5	StringTie	transcript	138466087	138468888	1000	-	.	gene_id "MSTRG.156264"; transcript_id "MSTRG.156264.282";
chr5	StringTie	exon	138466087	138466929	1000	-	.	gene_id "MSTRG.156264"; transcript_id "MSTRG.156264.282"; exon_number "1";
chr5	StringTie	exon	138466986	138467511	1000	-	.	gene_id "MSTRG.156264"; transcript_id "MSTRG.156264.282"; exon_number "2";
chr5	StringTie	exon	138467596	138467792	1000	-	.	gene_id "MSTRG.156264"; transcript_id "MSTRG.156264.282"; exon_number "3";
chr5	StringTie	exon	138467817	138468285	1000	-	.	gene_id "MSTRG.156264"; transcript_id "MSTRG.156264.282"; exon_number "4";
chr5	StringTie	exon	138468330	138468888	1000	-	.	gene_id "MSTRG.156264"; transcript_id "MSTRG.156264.282"; exon_number "5";
chr5	StringTie	transcript	138466087	138468206	1000	-	.	gene_id "MSTRG.156264"; transcript_id "MSTRG.156264.283";
chr5	StringTie	exon	138466087	138466929	1000	-	.	gene_id "MSTRG.156264"; transcript_id "MSTRG.156264.283"; exon_number "1";
chr5	StringTie	exon	138466986	138467277	1000	-	.	gene_id "MSTRG.156264"; transcript_id "MSTRG.156264.283"; exon_number "2";
chr5	StringTie	exon	138467376	138467511	1000	-	.	gene_id "MSTRG.156264"; transcript_id "MSTRG.156264.283"; exon_number "3";
chr5	StringTie	exon	138467596	138467792	1000	-	.	gene_id "MSTRG.156264"; transcript_id "MSTRG.156264.283"; exon_number "4";
chr5	StringTie	exon	138467817	138468206	1000	-	.	gene_id "MSTRG.156264"; transcript_id "MSTRG.156264.283"; exon_number "5";
chr5	StringTie	transcript	138466088	138468312	1000	-	.	gene_id "MSTRG.156264"; transcript_id "MSTRG.156264.284";
chr5	StringTie	exon	138466088	138466955	1000	-	.	gene_id "MSTRG.156264"; transcript_id "MSTRG.156264.284"; exon_number "1";
chr5	StringTie	exon	138466995	138467771	1000	-	.	gene_id "MSTRG.156264"; transcript_id "MSTRG.156264.284"; exon_number "2";
chr5	StringTie	exon	138467793	138467816	1000	-	.	gene_id "MSTRG.156264"; transcript_id "MSTRG.156264.284"; exon_number "3";
chr5	StringTie	exon	138467841	138468312	1000	-	.	gene_id "MSTRG.156264"; transcript_id "MSTRG.156264.284"; exon_number "4";
chr5	StringTie	transcript	138466088	138469242	1000	-	.	gene_id "MSTRG.156264"; transcript_id "MSTRG.156264.285";
chr5	StringTie	exon	138466088	138466908	1000	-	.	gene_id "MSTRG.156264"; transcript_id "MSTRG.156264.285"; exon_number "1";
chr5	StringTie	exon	138466973	138467511	1000	-	.	gene_id "MSTRG.156264"; transcript_id "MSTRG.156264.285"; exon_number "2";
chr5	StringTie	exon	138467596	138467840	1000	-	.	gene_id "MSTRG.156264"; transcript_id "MSTRG.156264.285"; exon_number "3";
chr5	StringTie	exon	138467943	138468329	1000	-	.	gene_id "MSTRG.156264"; transcript_id "MSTRG.156264.285"; exon_number "4";
chr5	StringTie	exon	138468893	138469242	1000	-	.	gene_id "MSTRG.156264"; transcript_id "MSTRG.156264.285"; exon_number "5";
chr5	StringTie	transcript	138466089	138468211	1000	-	.	gene_id "MSTRG.156264"; transcript_id "MSTRG.156264.286";
chr5	StringTie	exon	138466089	138467016	1000	-	.	gene_id "MSTRG.156264"; transcript_id "MSTRG.156264.286"; exon_number "1";
chr5	StringTie	exon	138467069	138467840	1000	-	.	gene_id "MSTRG.156264"; transcript_id "MSTRG.156264.286"; exon_number "2";
chr5	StringTie	exon	138467865	138468211	1000	-	.	gene_id "MSTRG.156264"; transcript_id "MSTRG.156264.286"; exon_number "3";
chr5	StringTie	transcript	138466089	138468211	1000	-	.	gene_id "MSTRG.156264"; transcript_id "MSTRG.156264.287";
chr5	StringTie	exon	138466089	138467016	1000	-	.	gene_id "MSTRG.156264"; transcript_id "MSTRG.156264.287"; exon_number "1";
chr5	StringTie	exon	138467069	138467511	1000	-	.	gene_id "MSTRG.156264"; transcript_id "MSTRG.156264.287"; exon_number "2";
chr5	StringTie	exon	138467596	138467792	1000	-	.	gene_id "MSTRG.156264"; transcript_id "MSTRG.156264.287"; exon_number "3";
chr5	StringTie	exon	138467817	138468211	1000	-	.	gene_id "MSTRG.156264"; transcript_id "MSTRG.156264.287"; exon_number "4";
chr5	StringTie	transcript	138466089	138468476	1000	-	.	gene_id "MSTRG.156264"; transcript_id "MSTRG.156264.288";
chr5	StringTie	exon	138466089	138466929	1000	-	.	gene_id "MSTRG.156264"; transcript_id "MSTRG.156264.288"; exon_number "1";
chr5	StringTie	exon	138466956	138467244	1000	-	.	gene_id "MSTRG.156264"; transcript_id "MSTRG.156264.288"; exon_number "2";
chr5	StringTie	exon	138467278	138467595	1000	-	.	gene_id "MSTRG.156264"; transcript_id "MSTRG.156264.288"; exon_number "3";
chr5	StringTie	exon	138467841	138468476	1000	-	.	gene_id "MSTRG.156264"; transcript_id "MSTRG.156264.288"; exon_number "4";
chr5	StringTie	transcript	138466089	138468424	1000	-	.	gene_id "MSTRG.156264"; transcript_id "MSTRG.156264.289";
chr5	StringTie	exon	138466089	138467511	1000	-	.	gene_id "MSTRG.156264"; transcript_id "MSTRG.156264.289"; exon_number "1";
chr5	StringTie	exon	138467596	138467792	1000	-	.	gene_id "MSTRG.156264"; transcript_id "MSTRG.156264.289"; exon_number "2";
chr5	StringTie	exon	138467817	138467864	1000	-	.	gene_id "MSTRG.156264"; transcript_id "MSTRG.156264.289"; exon_number "3";
chr5	StringTie	exon	138467911	138468424	1000	-	.	gene_id "MSTRG.156264"; transcript_id "MSTRG.156264.289"; exon_number "4";
chr5	StringTie	transcript	138464161	138468777	1000	-	.	gene_id "MSTRG.156264"; transcript_id "MSTRG.156264.29";
chr5	StringTie	exon	138464161	138466988	1000	-	.	gene_id "MSTRG.156264"; transcript_id "MSTRG.156264.29"; exon_number "1";
chr5	StringTie	exon	138467069	138467511	1000	-	.	gene_id "MSTRG.156264"; transcript_id "MSTRG.156264.29"; exon_number "2";
chr5	StringTie	exon	138467596	138467765	1000	-	.	gene_id "MSTRG.156264"; transcript_id "MSTRG.156264.29"; exon_number "3";
chr5	StringTie	exon	138467817	138467840	1000	-	.	gene_id "MSTRG.156264"; transcript_id "MSTRG.156264.29"; exon_number "4";
chr5	StringTie	exon	138467943	138468173	1000	-	.	gene_id "MSTRG.156264"; transcript_id "MSTRG.156264.29"; exon_number "5";
chr5	StringTie	exon	138468330	138468777	1000	-	.	gene_id "MSTRG.156264"; transcript_id "MSTRG.156264.29"; exon_number "6";
chr5	StringTie	transcript	138466089	138468476	1000	-	.	gene_id "MSTRG.156264"; transcript_id "MSTRG.156264.290";
chr5	StringTie	exon	138466089	138466929	1000	-	.	gene_id "MSTRG.156264"; transcript_id "MSTRG.156264.290"; exon_number "1";
chr5	StringTie	exon	138466956	138467244	1000	-	.	gene_id "MSTRG.156264"; transcript_id "MSTRG.156264.290"; exon_number "2";
chr5	StringTie	exon	138467278	138467458	1000	-	.	gene_id "MSTRG.156264"; transcript_id "MSTRG.156264.290"; exon_number "3";
chr5	StringTie	exon	138467509	138467792	1000	-	.	gene_id "MSTRG.156264"; transcript_id "MSTRG.156264.290"; exon_number "4";
chr5	StringTie	exon	138467817	138468476	1000	-	.	gene_id "MSTRG.156264"; transcript_id "MSTRG.156264.290"; exon_number "5";
chr5	StringTie	transcript	138466089	138468341	1000	-	.	gene_id "MSTRG.156264"; transcript_id "MSTRG.156264.291";
chr5	StringTie	exon	138466089	138466955	1000	-	.	gene_id "MSTRG.156264"; transcript_id "MSTRG.156264.291"; exon_number "1";
chr5	StringTie	exon	138466986	138467511	1000	-	.	gene_id "MSTRG.156264"; transcript_id "MSTRG.156264.291"; exon_number "2";
chr5	StringTie	exon	138467596	138467792	1000	-	.	gene_id "MSTRG.156264"; transcript_id "MSTRG.156264.291"; exon_number "3";
chr5	StringTie	exon	138467817	138467840	1000	-	.	gene_id "MSTRG.156264"; transcript_id "MSTRG.156264.291"; exon_number "4";
chr5	StringTie	exon	138467943	138468341	1000	-	.	gene_id "MSTRG.156264"; transcript_id "MSTRG.156264.291"; exon_number "5";
chr5	StringTie	transcript	138466090	138468429	1000	-	.	gene_id "MSTRG.156264"; transcript_id "MSTRG.156264.292";
chr5	StringTie	exon	138466090	138466994	1000	-	.	gene_id "MSTRG.156264"; transcript_id "MSTRG.156264.292"; exon_number "1";
chr5	StringTie	exon	138467757	138467792	1000	-	.	gene_id "MSTRG.156264"; transcript_id "MSTRG.156264.292"; exon_number "2";
chr5	StringTie	exon	138467817	138468429	1000	-	.	gene_id "MSTRG.156264"; transcript_id "MSTRG.156264.292"; exon_number "3";
chr5	StringTie	transcript	138466090	138468198	1000	-	.	gene_id "MSTRG.156264"; transcript_id "MSTRG.156264.293";
chr5	StringTie	exon	138466090	138466964	1000	-	.	gene_id "MSTRG.156264"; transcript_id "MSTRG.156264.293"; exon_number "1";
chr5	StringTie	exon	138467584	138467840	1000	-	.	gene_id "MSTRG.156264"; transcript_id "MSTRG.156264.293"; exon_number "2";
chr5	StringTie	exon	138467865	138468198	1000	-	.	gene_id "MSTRG.156264"; transcript_id "MSTRG.156264.293"; exon_number "3";
chr5	StringTie	transcript	138466090	138468400	1000	-	.	gene_id "MSTRG.156264"; transcript_id "MSTRG.156264.294";
chr5	StringTie	exon	138466090	138466955	1000	-	.	gene_id "MSTRG.156264"; transcript_id "MSTRG.156264.294"; exon_number "1";
chr5	StringTie	exon	138466986	138467165	1000	-	.	gene_id "MSTRG.156264"; transcript_id "MSTRG.156264.294"; exon_number "2";
chr5	StringTie	exon	138467892	138468400	1000	-	.	gene_id "MSTRG.156264"; transcript_id "MSTRG.156264.294"; exon_number "3";
chr5	StringTie	transcript	138466090	138468769	1000	-	.	gene_id "MSTRG.156264"; transcript_id "MSTRG.156264.295";
chr5	StringTie	exon	138466090	138466955	1000	-	.	gene_id "MSTRG.156264"; transcript_id "MSTRG.156264.295"; exon_number "1";
chr5	StringTie	exon	138466995	138467840	1000	-	.	gene_id "MSTRG.156264"; transcript_id "MSTRG.156264.295"; exon_number "2";
chr5	StringTie	exon	138467865	138468769	1000	-	.	gene_id "MSTRG.156264"; transcript_id "MSTRG.156264.295"; exon_number "3";
chr5	StringTie	transcript	138466090	138468759	1000	-	.	gene_id "MSTRG.156264"; transcript_id "MSTRG.156264.296";
chr5	StringTie	exon	138466090	138466964	1000	-	.	gene_id "MSTRG.156264"; transcript_id "MSTRG.156264.296"; exon_number "1";
chr5	StringTie	exon	138466995	138467792	1000	-	.	gene_id "MSTRG.156264"; transcript_id "MSTRG.156264.296"; exon_number "2";
chr5	StringTie	exon	138467817	138468214	1000	-	.	gene_id "MSTRG.156264"; transcript_id "MSTRG.156264.296"; exon_number "3";
chr5	StringTie	exon	138468330	138468759	1000	-	.	gene_id "MSTRG.156264"; transcript_id "MSTRG.156264.296"; exon_number "4";
chr5	StringTie	transcript	138466090	138468329	1000	-	.	gene_id "MSTRG.156264"; transcript_id "MSTRG.156264.297";
chr5	StringTie	exon	138466090	138467000	1000	-	.	gene_id "MSTRG.156264"; transcript_id "MSTRG.156264.297"; exon_number "1";
chr5	StringTie	exon	138467159	138467511	1000	-	.	gene_id "MSTRG.156264"; transcript_id "MSTRG.156264.297"; exon_number "2";
chr5	StringTie	exon	138467596	138467792	1000	-	.	gene_id "MSTRG.156264"; transcript_id "MSTRG.156264.297"; exon_number "3";
chr5	StringTie	exon	138467841	138468329	1000	-	.	gene_id "MSTRG.156264"; transcript_id "MSTRG.156264.297"; exon_number "4";
chr5	StringTie	transcript	138466090	138468267	1000	-	.	gene_id "MSTRG.156264"; transcript_id "MSTRG.156264.298";
chr5	StringTie	exon	138466090	138466964	1000	-	.	gene_id "MSTRG.156264"; transcript_id "MSTRG.156264.298"; exon_number "1";
chr5	StringTie	exon	138466995	138467816	1000	-	.	gene_id "MSTRG.156264"; transcript_id "MSTRG.156264.298"; exon_number "2";
chr5	StringTie	exon	138467841	138468194	1000	-	.	gene_id "MSTRG.156264"; transcript_id "MSTRG.156264.298"; exon_number "3";
chr5	StringTie	exon	138468246	138468267	1000	-	.	gene_id "MSTRG.156264"; transcript_id "MSTRG.156264.298"; exon_number "4";
chr5	StringTie	transcript	138466090	138468329	1000	-	.	gene_id "MSTRG.156264"; transcript_id "MSTRG.156264.299";
chr5	StringTie	exon	138466090	138467000	1000	-	.	gene_id "MSTRG.156264"; transcript_id "MSTRG.156264.299"; exon_number "1";
chr5	StringTie	exon	138467159	138467744	1000	-	.	gene_id "MSTRG.156264"; transcript_id "MSTRG.156264.299"; exon_number "2";
chr5	StringTie	exon	138467793	138467870	1000	-	.	gene_id "MSTRG.156264"; transcript_id "MSTRG.156264.299"; exon_number "3";
chr5	StringTie	exon	138467892	138468329	1000	-	.	gene_id "MSTRG.156264"; transcript_id "MSTRG.156264.299"; exon_number "4";
chr5	StringTie	transcript	138460645	138468766	1000	-	.	gene_id "MSTRG.156264"; transcript_id "MSTRG.156264.3";
chr5	StringTie	exon	138460645	138462258	1000	-	.	gene_id "MSTRG.156264"; transcript_id "MSTRG.156264.3"; exon_number "1";
chr5	StringTie	exon	138466379	138467244	1000	-	.	gene_id "MSTRG.156264"; transcript_id "MSTRG.156264.3"; exon_number "2";
chr5	StringTie	exon	138467278	138467771	1000	-	.	gene_id "MSTRG.156264"; transcript_id "MSTRG.156264.3"; exon_number "3";
chr5	StringTie	exon	138467892	138468766	1000	-	.	gene_id "MSTRG.156264"; transcript_id "MSTRG.156264.3"; exon_number "4";
chr5	StringTie	transcript	138464284	138469108	1000	-	.	gene_id "MSTRG.156264"; transcript_id "MSTRG.156264.30";
chr5	StringTie	exon	138464284	138466015	1000	-	.	gene_id "MSTRG.156264"; transcript_id "MSTRG.156264.30"; exon_number "1";
chr5	StringTie	exon	138466845	138466870	1000	-	.	gene_id "MSTRG.156264"; transcript_id "MSTRG.156264.30"; exon_number "2";
chr5	StringTie	exon	138467287	138467511	1000	-	.	gene_id "MSTRG.156264"; transcript_id "MSTRG.156264.30"; exon_number "3";
chr5	StringTie	exon	138467596	138467792	1000	-	.	gene_id "MSTRG.156264"; transcript_id "MSTRG.156264.30"; exon_number "4";
chr5	StringTie	exon	138467817	138468011	1000	-	.	gene_id "MSTRG.156264"; transcript_id "MSTRG.156264.30"; exon_number "5";
chr5	StringTie	exon	138468045	138468412	1000	-	.	gene_id "MSTRG.156264"; transcript_id "MSTRG.156264.30"; exon_number "6";
chr5	StringTie	exon	138468921	138469108	1000	-	.	gene_id "MSTRG.156264"; transcript_id "MSTRG.156264.30"; exon_number "7";
chr5	StringTie	transcript	138466090	138468329	1000	-	.	gene_id "MSTRG.156264"; transcript_id "MSTRG.156264.300";
chr5	StringTie	exon	138466090	138467000	1000	-	.	gene_id "MSTRG.156264"; transcript_id "MSTRG.156264.300"; exon_number "1";
chr5	StringTie	exon	138467159	138467511	1000	-	.	gene_id "MSTRG.156264"; transcript_id "MSTRG.156264.300"; exon_number "2";
chr5	StringTie	exon	138467596	138467792	1000	-	.	gene_id "MSTRG.156264"; transcript_id "MSTRG.156264.300"; exon_number "3";
chr5	StringTie	exon	138467817	138467870	1000	-	.	gene_id "MSTRG.156264"; transcript_id "MSTRG.156264.300"; exon_number "4";
chr5	StringTie	exon	138467892	138468329	1000	-	.	gene_id "MSTRG.156264"; transcript_id "MSTRG.156264.300"; exon_number "5";
chr5	StringTie	transcript	138466091	138468765	1000	-	.	gene_id "MSTRG.156264"; transcript_id "MSTRG.156264.301";
chr5	StringTie	exon	138466091	138466955	1000	-	.	gene_id "MSTRG.156264"; transcript_id "MSTRG.156264.301"; exon_number "1";
chr5	StringTie	exon	138466986	138467792	1000	-	.	gene_id "MSTRG.156264"; transcript_id "MSTRG.156264.301"; exon_number "2";
chr5	StringTie	exon	138467817	138467902	1000	-	.	gene_id "MSTRG.156264"; transcript_id "MSTRG.156264.301"; exon_number "3";
chr5	StringTie	exon	138467943	138468765	1000	-	.	gene_id "MSTRG.156264"; transcript_id "MSTRG.156264.301"; exon_number "4";
chr5	StringTie	transcript	138466091	138468815	1000	-	.	gene_id "MSTRG.156264"; transcript_id "MSTRG.156264.302";
chr5	StringTie	exon	138466091	138466892	1000	-	.	gene_id "MSTRG.156264"; transcript_id "MSTRG.156264.302"; exon_number "1";
chr5	StringTie	exon	138467073	138467299	1000	-	.	gene_id "MSTRG.156264"; transcript_id "MSTRG.156264.302"; exon_number "2";
chr5	StringTie	exon	138467437	138467792	1000	-	.	gene_id "MSTRG.156264"; transcript_id "MSTRG.156264.302"; exon_number "3";
chr5	StringTie	exon	138467817	138468815	1000	-	.	gene_id "MSTRG.156264"; transcript_id "MSTRG.156264.302"; exon_number "4";
chr5	StringTie	transcript	138466091	138468780	1000	-	.	gene_id "MSTRG.156264"; transcript_id "MSTRG.156264.303";
chr5	StringTie	exon	138466091	138466985	1000	-	.	gene_id "MSTRG.156264"; transcript_id "MSTRG.156264.303"; exon_number "1";
chr5	StringTie	exon	138467067	138467244	1000	-	.	gene_id "MSTRG.156264"; transcript_id "MSTRG.156264.303"; exon_number "2";
chr5	StringTie	exon	138467278	138467756	1000	-	.	gene_id "MSTRG.156264"; transcript_id "MSTRG.156264.303"; exon_number "3";
chr5	StringTie	exon	138467865	138468780	1000	-	.	gene_id "MSTRG.156264"; transcript_id "MSTRG.156264.303"; exon_number "4";
chr5	StringTie	transcript	138466091	138468815	1000	-	.	gene_id "MSTRG.156264"; transcript_id "MSTRG.156264.304";
chr5	StringTie	exon	138466091	138466892	1000	-	.	gene_id "MSTRG.156264"; transcript_id "MSTRG.156264.304"; exon_number "1";
chr5	StringTie	exon	138467073	138467158	1000	-	.	gene_id "MSTRG.156264"; transcript_id "MSTRG.156264.304"; exon_number "2";
chr5	StringTie	exon	138467383	138467792	1000	-	.	gene_id "MSTRG.156264"; transcript_id "MSTRG.156264.304"; exon_number "3";
chr5	StringTie	exon	138467865	138468815	1000	-	.	gene_id "MSTRG.156264"; transcript_id "MSTRG.156264.304"; exon_number "4";
chr5	StringTie	transcript	138466091	138468771	1000	-	.	gene_id "MSTRG.156264"; transcript_id "MSTRG.156264.305";
chr5	StringTie	exon	138466091	138466844	1000	-	.	gene_id "MSTRG.156264"; transcript_id "MSTRG.156264.305"; exon_number "1";
chr5	StringTie	exon	138467604	138467816	1000	-	.	gene_id "MSTRG.156264"; transcript_id "MSTRG.156264.305"; exon_number "2";
chr5	StringTie	exon	138467841	138468208	1000	-	.	gene_id "MSTRG.156264"; transcript_id "MSTRG.156264.305"; exon_number "3";
chr5	StringTie	exon	138468262	138468771	1000	-	.	gene_id "MSTRG.156264"; transcript_id "MSTRG.156264.305"; exon_number "4";
chr5	StringTie	transcript	138466091	138468801	1000	-	.	gene_id "MSTRG.156264"; transcript_id "MSTRG.156264.306";
chr5	StringTie	exon	138466091	138466844	1000	-	.	gene_id "MSTRG.156264"; transcript_id "MSTRG.156264.306"; exon_number "1";
chr5	StringTie	exon	138467073	138467511	1000	-	.	gene_id "MSTRG.156264"; transcript_id "MSTRG.156264.306"; exon_number "2";
chr5	StringTie	exon	138467596	138467792	1000	-	.	gene_id "MSTRG.156264"; transcript_id "MSTRG.156264.306"; exon_number "3";
chr5	StringTie	exon	138467817	138467867	1000	-	.	gene_id "MSTRG.156264"; transcript_id "MSTRG.156264.306"; exon_number "4";
chr5	StringTie	exon	138467892	138468801	1000	-	.	gene_id "MSTRG.156264"; transcript_id "MSTRG.156264.306"; exon_number "5";
chr5	StringTie	transcript	138466091	138468780	1000	-	.	gene_id "MSTRG.156264"; transcript_id "MSTRG.156264.307";
chr5	StringTie	exon	138466091	138466870	1000	-	.	gene_id "MSTRG.156264"; transcript_id "MSTRG.156264.307"; exon_number "1";
chr5	StringTie	exon	138466907	138467244	1000	-	.	gene_id "MSTRG.156264"; transcript_id "MSTRG.156264.307"; exon_number "2";
chr5	StringTie	exon	138467278	138467511	1000	-	.	gene_id "MSTRG.156264"; transcript_id "MSTRG.156264.307"; exon_number "3";
chr5	StringTie	exon	138467596	138467756	1000	-	.	gene_id "MSTRG.156264"; transcript_id "MSTRG.156264.307"; exon_number "4";
chr5	StringTie	exon	138467865	138468780	1000	-	.	gene_id "MSTRG.156264"; transcript_id "MSTRG.156264.307"; exon_number "5";
chr5	StringTie	transcript	138466091	138468992	1000	-	.	gene_id "MSTRG.156264"; transcript_id "MSTRG.156264.308";
chr5	StringTie	exon	138466091	138466844	1000	-	.	gene_id "MSTRG.156264"; transcript_id "MSTRG.156264.308"; exon_number "1";
chr5	StringTie	exon	138467604	138467792	1000	-	.	gene_id "MSTRG.156264"; transcript_id "MSTRG.156264.308"; exon_number "2";
chr5	StringTie	exon	138467817	138468208	1000	-	.	gene_id "MSTRG.156264"; transcript_id "MSTRG.156264.308"; exon_number "3";
chr5	StringTie	exon	138468262	138468869	1000	-	.	gene_id "MSTRG.156264"; transcript_id "MSTRG.156264.308"; exon_number "4";
chr5	StringTie	exon	138468893	138468992	1000	-	.	gene_id "MSTRG.156264"; transcript_id "MSTRG.156264.308"; exon_number "5";
chr5	StringTie	transcript	138466092	138468784	1000	-	.	gene_id "MSTRG.156264"; transcript_id "MSTRG.156264.309";
chr5	StringTie	exon	138466092	138467244	1000	-	.	gene_id "MSTRG.156264"; transcript_id "MSTRG.156264.309"; exon_number "1";
chr5	StringTie	exon	138467278	138467458	1000	-	.	gene_id "MSTRG.156264"; transcript_id "MSTRG.156264.309"; exon_number "2";
chr5	StringTie	exon	138467509	138467840	1000	-	.	gene_id "MSTRG.156264"; transcript_id "MSTRG.156264.309"; exon_number "3";
chr5	StringTie	exon	138467865	138468784	1000	-	.	gene_id "MSTRG.156264"; transcript_id "MSTRG.156264.309"; exon_number "4";
chr5	StringTie	transcript	138464349	138468766	1000	-	.	gene_id "MSTRG.156264"; transcript_id "MSTRG.156264.31";
chr5	StringTie	exon	138464349	138467511	1000	-	.	gene_id "MSTRG.156264"; transcript_id "MSTRG.156264.31"; exon_number "1";
chr5	StringTie	exon	138467596	138467792	1000	-	.	gene_id "MSTRG.156264"; transcript_id "MSTRG.156264.31"; exon_number "2";
chr5	StringTie	exon	138467817	138468626	1000	-	.	gene_id "MSTRG.156264"; transcript_id "MSTRG.156264.31"; exon_number "3";
chr5	StringTie	exon	138468663	138468766	1000	-	.	gene_id "MSTRG.156264"; transcript_id "MSTRG.156264.31"; exon_number "4";
chr5	StringTie	transcript	138466092	138468784	1000	-	.	gene_id "MSTRG.156264"; transcript_id "MSTRG.156264.310";
chr5	StringTie	exon	138466092	138467244	1000	-	.	gene_id "MSTRG.156264"; transcript_id "MSTRG.156264.310"; exon_number "1";
chr5	StringTie	exon	138467278	138467458	1000	-	.	gene_id "MSTRG.156264"; transcript_id "MSTRG.156264.310"; exon_number "2";
chr5	StringTie	exon	138467509	138467792	1000	-	.	gene_id "MSTRG.156264"; transcript_id "MSTRG.156264.310"; exon_number "3";
chr5	StringTie	exon	138467817	138468784	1000	-	.	gene_id "MSTRG.156264"; transcript_id "MSTRG.156264.310"; exon_number "4";
chr5	StringTie	transcript	138466092	138468784	1000	-	.	gene_id "MSTRG.156264"; transcript_id "MSTRG.156264.311";
chr5	StringTie	exon	138466092	138467277	1000	-	.	gene_id "MSTRG.156264"; transcript_id "MSTRG.156264.311"; exon_number "1";
chr5	StringTie	exon	138467359	138467458	1000	-	.	gene_id "MSTRG.156264"; transcript_id "MSTRG.156264.311"; exon_number "2";
chr5	StringTie	exon	138467509	138467816	1000	-	.	gene_id "MSTRG.156264"; transcript_id "MSTRG.156264.311"; exon_number "3";
chr5	StringTie	exon	138467841	138468784	1000	-	.	gene_id "MSTRG.156264"; transcript_id "MSTRG.156264.311"; exon_number "4";
chr5	StringTie	transcript	138466092	138468784	1000	-	.	gene_id "MSTRG.156264"; transcript_id "MSTRG.156264.312";
chr5	StringTie	exon	138466092	138467277	1000	-	.	gene_id "MSTRG.156264"; transcript_id "MSTRG.156264.312"; exon_number "1";
chr5	StringTie	exon	138467359	138467458	1000	-	.	gene_id "MSTRG.156264"; transcript_id "MSTRG.156264.312"; exon_number "2";
chr5	StringTie	exon	138467509	138467771	1000	-	.	gene_id "MSTRG.156264"; transcript_id "MSTRG.156264.312"; exon_number "3";
chr5	StringTie	exon	138467892	138468784	1000	-	.	gene_id "MSTRG.156264"; transcript_id "MSTRG.156264.312"; exon_number "4";
chr5	StringTie	transcript	138466092	138468784	1000	-	.	gene_id "MSTRG.156264"; transcript_id "MSTRG.156264.313";
chr5	StringTie	exon	138466092	138467277	1000	-	.	gene_id "MSTRG.156264"; transcript_id "MSTRG.156264.313"; exon_number "1";
chr5	StringTie	exon	138467359	138467458	1000	-	.	gene_id "MSTRG.156264"; transcript_id "MSTRG.156264.313"; exon_number "2";
chr5	StringTie	exon	138467509	138467792	1000	-	.	gene_id "MSTRG.156264"; transcript_id "MSTRG.156264.313"; exon_number "3";
chr5	StringTie	exon	138467817	138467870	1000	-	.	gene_id "MSTRG.156264"; transcript_id "MSTRG.156264.313"; exon_number "4";
chr5	StringTie	exon	138467892	138468784	1000	-	.	gene_id "MSTRG.156264"; transcript_id "MSTRG.156264.313"; exon_number "5";
chr5	StringTie	transcript	138466093	138468843	1000	-	.	gene_id "MSTRG.156264"; transcript_id "MSTRG.156264.314";
chr5	StringTie	exon	138466093	138467277	1000	-	.	gene_id "MSTRG.156264"; transcript_id "MSTRG.156264.314"; exon_number "1";
chr5	StringTie	exon	138467359	138467771	1000	-	.	gene_id "MSTRG.156264"; transcript_id "MSTRG.156264.314"; exon_number "2";
chr5	StringTie	exon	138467892	138468843	1000	-	.	gene_id "MSTRG.156264"; transcript_id "MSTRG.156264.314"; exon_number "3";
chr5	StringTie	transcript	138466093	138468843	1000	-	.	gene_id "MSTRG.156264"; transcript_id "MSTRG.156264.315";
chr5	StringTie	exon	138466093	138467277	1000	-	.	gene_id "MSTRG.156264"; transcript_id "MSTRG.156264.315"; exon_number "1";
chr5	StringTie	exon	138467359	138467511	1000	-	.	gene_id "MSTRG.156264"; transcript_id "MSTRG.156264.315"; exon_number "2";
chr5	StringTie	exon	138467596	138467816	1000	-	.	gene_id "MSTRG.156264"; transcript_id "MSTRG.156264.315"; exon_number "3";
chr5	StringTie	exon	138467841	138468843	1000	-	.	gene_id "MSTRG.156264"; transcript_id "MSTRG.156264.315"; exon_number "4";
chr5	StringTie	transcript	138466093	138468843	1000	-	.	gene_id "MSTRG.156264"; transcript_id "MSTRG.156264.316";
chr5	StringTie	exon	138466093	138467244	1000	-	.	gene_id "MSTRG.156264"; transcript_id "MSTRG.156264.316"; exon_number "1";
chr5	StringTie	exon	138467278	138467511	1000	-	.	gene_id "MSTRG.156264"; transcript_id "MSTRG.156264.316"; exon_number "2";
chr5	StringTie	exon	138467596	138467792	1000	-	.	gene_id "MSTRG.156264"; transcript_id "MSTRG.156264.316"; exon_number "3";
chr5	StringTie	exon	138467817	138468843	1000	-	.	gene_id "MSTRG.156264"; transcript_id "MSTRG.156264.316"; exon_number "4";
chr5	StringTie	transcript	138466093	138468843	1000	-	.	gene_id "MSTRG.156264"; transcript_id "MSTRG.156264.317";
chr5	StringTie	exon	138466093	138467244	1000	-	.	gene_id "MSTRG.156264"; transcript_id "MSTRG.156264.317"; exon_number "1";
chr5	StringTie	exon	138467278	138467511	1000	-	.	gene_id "MSTRG.156264"; transcript_id "MSTRG.156264.317"; exon_number "2";
chr5	StringTie	exon	138467596	138467792	1000	-	.	gene_id "MSTRG.156264"; transcript_id "MSTRG.156264.317"; exon_number "3";
chr5	StringTie	exon	138467817	138468642	1000	-	.	gene_id "MSTRG.156264"; transcript_id "MSTRG.156264.317"; exon_number "4";
chr5	StringTie	exon	138468678	138468843	1000	-	.	gene_id "MSTRG.156264"; transcript_id "MSTRG.156264.317"; exon_number "5";
chr5	StringTie	transcript	138466097	138468092	1000	-	.	gene_id "MSTRG.156264"; transcript_id "MSTRG.156264.318";
chr5	StringTie	exon	138466097	138467072	1000	-	.	gene_id "MSTRG.156264"; transcript_id "MSTRG.156264.318"; exon_number "1";
chr5	StringTie	exon	138467601	138468092	1000	-	.	gene_id "MSTRG.156264"; transcript_id "MSTRG.156264.318"; exon_number "2";
chr5	StringTie	transcript	138466099	138468273	1000	-	.	gene_id "MSTRG.156264"; transcript_id "MSTRG.156264.319";
chr5	StringTie	exon	138466099	138466955	1000	-	.	gene_id "MSTRG.156264"; transcript_id "MSTRG.156264.319"; exon_number "1";
chr5	StringTie	exon	138466986	138467277	1000	-	.	gene_id "MSTRG.156264"; transcript_id "MSTRG.156264.319"; exon_number "2";
chr5	StringTie	exon	138467359	138468273	1000	-	.	gene_id "MSTRG.156264"; transcript_id "MSTRG.156264.319"; exon_number "3";
chr5	StringTie	transcript	138464349	138468308	1000	-	.	gene_id "MSTRG.156264"; transcript_id "MSTRG.156264.32";
chr5	StringTie	exon	138464349	138467277	1000	-	.	gene_id "MSTRG.156264"; transcript_id "MSTRG.156264.32"; exon_number "1";
chr5	StringTie	exon	138467359	138467511	1000	-	.	gene_id "MSTRG.156264"; transcript_id "MSTRG.156264.32"; exon_number "2";
chr5	StringTie	exon	138467596	138467792	1000	-	.	gene_id "MSTRG.156264"; transcript_id "MSTRG.156264.32"; exon_number "3";
chr5	StringTie	exon	138467817	138467840	1000	-	.	gene_id "MSTRG.156264"; transcript_id "MSTRG.156264.32"; exon_number "4";
chr5	StringTie	exon	138467865	138468308	1000	-	.	gene_id "MSTRG.156264"; transcript_id "MSTRG.156264.32"; exon_number "5";
chr5	StringTie	transcript	138466099	138469242	1000	-	.	gene_id "MSTRG.156264"; transcript_id "MSTRG.156264.320";
chr5	StringTie	exon	138466099	138467511	1000	-	.	gene_id "MSTRG.156264"; transcript_id "MSTRG.156264.320"; exon_number "1";
chr5	StringTie	exon	138467596	138467840	1000	-	.	gene_id "MSTRG.156264"; transcript_id "MSTRG.156264.320"; exon_number "2";
chr5	StringTie	exon	138467865	138468329	1000	-	.	gene_id "MSTRG.156264"; transcript_id "MSTRG.156264.320"; exon_number "3";
chr5	StringTie	exon	138468893	138469242	1000	-	.	gene_id "MSTRG.156264"; transcript_id "MSTRG.156264.320"; exon_number "4";
chr5	StringTie	transcript	138466099	138468222	1000	-	.	gene_id "MSTRG.156264"; transcript_id "MSTRG.156264.321";
chr5	StringTie	exon	138466099	138466955	1000	-	.	gene_id "MSTRG.156264"; transcript_id "MSTRG.156264.321"; exon_number "1";
chr5	StringTie	exon	138466986	138467277	1000	-	.	gene_id "MSTRG.156264"; transcript_id "MSTRG.156264.321"; exon_number "2";
chr5	StringTie	exon	138467359	138467840	1000	-	.	gene_id "MSTRG.156264"; transcript_id "MSTRG.156264.321"; exon_number "3";
chr5	StringTie	exon	138467865	138468222	1000	-	.	gene_id "MSTRG.156264"; transcript_id "MSTRG.156264.321"; exon_number "4";
chr5	StringTie	transcript	138466100	138468494	1000	-	.	gene_id "MSTRG.156264"; transcript_id "MSTRG.156264.322";
chr5	StringTie	exon	138466100	138466988	1000	-	.	gene_id "MSTRG.156264"; transcript_id "MSTRG.156264.322"; exon_number "1";
chr5	StringTie	exon	138467260	138467816	1000	-	.	gene_id "MSTRG.156264"; transcript_id "MSTRG.156264.322"; exon_number "2";
chr5	StringTie	exon	138467841	138468194	1000	-	.	gene_id "MSTRG.156264"; transcript_id "MSTRG.156264.322"; exon_number "3";
chr5	StringTie	exon	138468246	138468494	1000	-	.	gene_id "MSTRG.156264"; transcript_id "MSTRG.156264.322"; exon_number "4";
chr5	StringTie	transcript	138466100	138468494	1000	-	.	gene_id "MSTRG.156264"; transcript_id "MSTRG.156264.323";
chr5	StringTie	exon	138466100	138466988	1000	-	.	gene_id "MSTRG.156264"; transcript_id "MSTRG.156264.323"; exon_number "1";
chr5	StringTie	exon	138467260	138467840	1000	-	.	gene_id "MSTRG.156264"; transcript_id "MSTRG.156264.323"; exon_number "2";
chr5	StringTie	exon	138467865	138467867	1000	-	.	gene_id "MSTRG.156264"; transcript_id "MSTRG.156264.323"; exon_number "3";
chr5	StringTie	exon	138467892	138468494	1000	-	.	gene_id "MSTRG.156264"; transcript_id "MSTRG.156264.323"; exon_number "4";
chr5	StringTie	transcript	138466101	138468208	1000	-	.	gene_id "MSTRG.156264"; transcript_id "MSTRG.156264.324";
chr5	StringTie	exon	138466101	138467057	1000	-	.	gene_id "MSTRG.156264"; transcript_id "MSTRG.156264.324"; exon_number "1";
chr5	StringTie	exon	138467596	138467792	1000	-	.	gene_id "MSTRG.156264"; transcript_id "MSTRG.156264.324"; exon_number "2";
chr5	StringTie	exon	138467817	138467840	1000	-	.	gene_id "MSTRG.156264"; transcript_id "MSTRG.156264.324"; exon_number "3";
chr5	StringTie	exon	138467865	138468208	1000	-	.	gene_id "MSTRG.156264"; transcript_id "MSTRG.156264.324"; exon_number "4";
chr5	StringTie	transcript	138466102	138468136	1000	-	.	gene_id "MSTRG.156264"; transcript_id "MSTRG.156264.325";
chr5	StringTie	exon	138466102	138466985	1000	-	.	gene_id "MSTRG.156264"; transcript_id "MSTRG.156264.325"; exon_number "1";
chr5	StringTie	exon	138467793	138468136	1000	-	.	gene_id "MSTRG.156264"; transcript_id "MSTRG.156264.325"; exon_number "2";
chr5	StringTie	transcript	138466102	138468429	1000	-	.	gene_id "MSTRG.156264"; transcript_id "MSTRG.156264.326";
chr5	StringTie	exon	138466102	138467072	1000	-	.	gene_id "MSTRG.156264"; transcript_id "MSTRG.156264.326"; exon_number "1";
chr5	StringTie	exon	138467865	138468429	1000	-	.	gene_id "MSTRG.156264"; transcript_id "MSTRG.156264.326"; exon_number "2";
chr5	StringTie	transcript	138466102	138468136	1000	-	.	gene_id "MSTRG.156264"; transcript_id "MSTRG.156264.327";
chr5	StringTie	exon	138466102	138466955	1000	-	.	gene_id "MSTRG.156264"; transcript_id "MSTRG.156264.327"; exon_number "1";
chr5	StringTie	exon	138467596	138467792	1000	-	.	gene_id "MSTRG.156264"; transcript_id "MSTRG.156264.327"; exon_number "2";
chr5	StringTie	exon	138467817	138468136	1000	-	.	gene_id "MSTRG.156264"; transcript_id "MSTRG.156264.327"; exon_number "3";
chr5	StringTie	transcript	138466102	138469119	1000	-	.	gene_id "MSTRG.156264"; transcript_id "MSTRG.156264.328";
chr5	StringTie	exon	138466102	138466863	1000	-	.	gene_id "MSTRG.156264"; transcript_id "MSTRG.156264.328"; exon_number "1";
chr5	StringTie	exon	138467359	138467511	1000	-	.	gene_id "MSTRG.156264"; transcript_id "MSTRG.156264.328"; exon_number "2";
chr5	StringTie	exon	138467596	138468329	1000	-	.	gene_id "MSTRG.156264"; transcript_id "MSTRG.156264.328"; exon_number "3";
chr5	StringTie	exon	138468914	138469119	1000	-	.	gene_id "MSTRG.156264"; transcript_id "MSTRG.156264.328"; exon_number "4";
chr5	StringTie	transcript	138466102	138469003	1000	-	.	gene_id "MSTRG.156264"; transcript_id "MSTRG.156264.329";
chr5	StringTie	exon	138466102	138466994	1000	-	.	gene_id "MSTRG.156264"; transcript_id "MSTRG.156264.329"; exon_number "1";
chr5	StringTie	exon	138467159	138467511	1000	-	.	gene_id "MSTRG.156264"; transcript_id "MSTRG.156264.329"; exon_number "2";
chr5	StringTie	exon	138467596	138468511	1000	-	.	gene_id "MSTRG.156264"; transcript_id "MSTRG.156264.329"; exon_number "3";
chr5	StringTie	exon	138468870	138469003	1000	-	.	gene_id "MSTRG.156264"; transcript_id "MSTRG.156264.329"; exon_number "4";
chr5	StringTie	transcript	138464507	138469008	1000	-	.	gene_id "MSTRG.156264"; transcript_id "MSTRG.156264.33";
chr5	StringTie	exon	138464507	138466844	1000	-	.	gene_id "MSTRG.156264"; transcript_id "MSTRG.156264.33"; exon_number "1";
chr5	StringTie	exon	138466877	138467771	1000	-	.	gene_id "MSTRG.156264"; transcript_id "MSTRG.156264.33"; exon_number "2";
chr5	StringTie	exon	138467892	138468173	1000	-	.	gene_id "MSTRG.156264"; transcript_id "MSTRG.156264.33"; exon_number "3";
chr5	StringTie	exon	138468330	138468404	1000	-	.	gene_id "MSTRG.156264"; transcript_id "MSTRG.156264.33"; exon_number "4";
chr5	StringTie	exon	138468870	138469008	1000	-	.	gene_id "MSTRG.156264"; transcript_id "MSTRG.156264.33"; exon_number "5";
chr5	StringTie	transcript	138466102	138468136	1000	-	.	gene_id "MSTRG.156264"; transcript_id "MSTRG.156264.330";
chr5	StringTie	exon	138466102	138467120	1000	-	.	gene_id "MSTRG.156264"; transcript_id "MSTRG.156264.330"; exon_number "1";
chr5	StringTie	exon	138467166	138467378	1000	-	.	gene_id "MSTRG.156264"; transcript_id "MSTRG.156264.330"; exon_number "2";
chr5	StringTie	exon	138467596	138467756	1000	-	.	gene_id "MSTRG.156264"; transcript_id "MSTRG.156264.330"; exon_number "3";
chr5	StringTie	exon	138467865	138468136	1000	-	.	gene_id "MSTRG.156264"; transcript_id "MSTRG.156264.330"; exon_number "4";
chr5	StringTie	transcript	138466102	138468136	1000	-	.	gene_id "MSTRG.156264"; transcript_id "MSTRG.156264.331";
chr5	StringTie	exon	138466102	138467000	1000	-	.	gene_id "MSTRG.156264"; transcript_id "MSTRG.156264.331"; exon_number "1";
chr5	StringTie	exon	138467538	138467792	1000	-	.	gene_id "MSTRG.156264"; transcript_id "MSTRG.156264.331"; exon_number "2";
chr5	StringTie	exon	138467817	138467840	1000	-	.	gene_id "MSTRG.156264"; transcript_id "MSTRG.156264.331"; exon_number "3";
chr5	StringTie	exon	138467943	138468136	1000	-	.	gene_id "MSTRG.156264"; transcript_id "MSTRG.156264.331"; exon_number "4";
chr5	StringTie	transcript	138466102	138468417	1000	-	.	gene_id "MSTRG.156264"; transcript_id "MSTRG.156264.332";
chr5	StringTie	exon	138466102	138466994	1000	-	.	gene_id "MSTRG.156264"; transcript_id "MSTRG.156264.332"; exon_number "1";
chr5	StringTie	exon	138467159	138467511	1000	-	.	gene_id "MSTRG.156264"; transcript_id "MSTRG.156264.332"; exon_number "2";
chr5	StringTie	exon	138467596	138467765	1000	-	.	gene_id "MSTRG.156264"; transcript_id "MSTRG.156264.332"; exon_number "3";
chr5	StringTie	exon	138467793	138467816	1000	-	.	gene_id "MSTRG.156264"; transcript_id "MSTRG.156264.332"; exon_number "4";
chr5	StringTie	exon	138467841	138468417	1000	-	.	gene_id "MSTRG.156264"; transcript_id "MSTRG.156264.332"; exon_number "5";
chr5	StringTie	transcript	138466102	138469005	1000	-	.	gene_id "MSTRG.156264"; transcript_id "MSTRG.156264.333";
chr5	StringTie	exon	138466102	138466892	1000	-	.	gene_id "MSTRG.156264"; transcript_id "MSTRG.156264.333"; exon_number "1";
chr5	StringTie	exon	138467069	138467511	1000	-	.	gene_id "MSTRG.156264"; transcript_id "MSTRG.156264.333"; exon_number "2";
chr5	StringTie	exon	138467596	138467792	1000	-	.	gene_id "MSTRG.156264"; transcript_id "MSTRG.156264.333"; exon_number "3";
chr5	StringTie	exon	138467817	138468869	1000	-	.	gene_id "MSTRG.156264"; transcript_id "MSTRG.156264.333"; exon_number "4";
chr5	StringTie	exon	138468906	138469005	1000	-	.	gene_id "MSTRG.156264"; transcript_id "MSTRG.156264.333"; exon_number "5";
chr5	StringTie	transcript	138466103	138468136	1000	-	.	gene_id "MSTRG.156264"; transcript_id "MSTRG.156264.334";
chr5	StringTie	exon	138466103	138466975	1000	-	.	gene_id "MSTRG.156264"; transcript_id "MSTRG.156264.334"; exon_number "1";
chr5	StringTie	exon	138467159	138467170	1000	-	.	gene_id "MSTRG.156264"; transcript_id "MSTRG.156264.334"; exon_number "2";
chr5	StringTie	exon	138467310	138468136	1000	-	.	gene_id "MSTRG.156264"; transcript_id "MSTRG.156264.334"; exon_number "3";
chr5	StringTie	transcript	138466103	138468335	1000	-	.	gene_id "MSTRG.156264"; transcript_id "MSTRG.156264.335";
chr5	StringTie	exon	138466103	138466844	1000	-	.	gene_id "MSTRG.156264"; transcript_id "MSTRG.156264.335"; exon_number "1";
chr5	StringTie	exon	138466986	138467120	1000	-	.	gene_id "MSTRG.156264"; transcript_id "MSTRG.156264.335"; exon_number "2";
chr5	StringTie	exon	138467166	138467816	1000	-	.	gene_id "MSTRG.156264"; transcript_id "MSTRG.156264.335"; exon_number "3";
chr5	StringTie	exon	138467838	138468335	1000	-	.	gene_id "MSTRG.156264"; transcript_id "MSTRG.156264.335"; exon_number "4";
chr5	StringTie	transcript	138466113	138468327	1000	-	.	gene_id "MSTRG.156264"; transcript_id "MSTRG.156264.336";
chr5	StringTie	exon	138466113	138466964	1000	-	.	gene_id "MSTRG.156264"; transcript_id "MSTRG.156264.336"; exon_number "1";
chr5	StringTie	exon	138466986	138467756	1000	-	.	gene_id "MSTRG.156264"; transcript_id "MSTRG.156264.336"; exon_number "2";
chr5	StringTie	exon	138467838	138468327	1000	-	.	gene_id "MSTRG.156264"; transcript_id "MSTRG.156264.336"; exon_number "3";
chr5	StringTie	transcript	138466126	138468115	1000	-	.	gene_id "MSTRG.156264"; transcript_id "MSTRG.156264.337";
chr5	StringTie	exon	138466126	138467072	1000	-	.	gene_id "MSTRG.156264"; transcript_id "MSTRG.156264.337"; exon_number "1";
chr5	StringTie	exon	138467838	138468115	1000	-	.	gene_id "MSTRG.156264"; transcript_id "MSTRG.156264.337"; exon_number "2";
chr5	StringTie	transcript	138466126	138468115	1000	-	.	gene_id "MSTRG.156264"; transcript_id "MSTRG.156264.338";
chr5	StringTie	exon	138466126	138466916	1000	-	.	gene_id "MSTRG.156264"; transcript_id "MSTRG.156264.338"; exon_number "1";
chr5	StringTie	exon	138467376	138467840	1000	-	.	gene_id "MSTRG.156264"; transcript_id "MSTRG.156264.338"; exon_number "2";
chr5	StringTie	exon	138467865	138468115	1000	-	.	gene_id "MSTRG.156264"; transcript_id "MSTRG.156264.338"; exon_number "3";
chr5	StringTie	transcript	138466129	138468386	1000	-	.	gene_id "MSTRG.156264"; transcript_id "MSTRG.156264.339";
chr5	StringTie	exon	138466129	138466844	1000	-	.	gene_id "MSTRG.156264"; transcript_id "MSTRG.156264.339"; exon_number "1";
chr5	StringTie	exon	138466973	138467792	1000	-	.	gene_id "MSTRG.156264"; transcript_id "MSTRG.156264.339"; exon_number "2";
chr5	StringTie	exon	138467817	138468386	1000	-	.	gene_id "MSTRG.156264"; transcript_id "MSTRG.156264.339"; exon_number "3";
chr5	StringTie	transcript	138464507	138468527	1000	-	.	gene_id "MSTRG.156264"; transcript_id "MSTRG.156264.34";
chr5	StringTie	exon	138464507	138466988	1000	-	.	gene_id "MSTRG.156264"; transcript_id "MSTRG.156264.34"; exon_number "1";
chr5	StringTie	exon	138467015	138467101	1000	-	.	gene_id "MSTRG.156264"; transcript_id "MSTRG.156264.34"; exon_number "2";
chr5	StringTie	exon	138467359	138467771	1000	-	.	gene_id "MSTRG.156264"; transcript_id "MSTRG.156264.34"; exon_number "3";
chr5	StringTie	exon	138467892	138468173	1000	-	.	gene_id "MSTRG.156264"; transcript_id "MSTRG.156264.34"; exon_number "4";
chr5	StringTie	exon	138468330	138468527	1000	-	.	gene_id "MSTRG.156264"; transcript_id "MSTRG.156264.34"; exon_number "5";
chr5	StringTie	transcript	138466131	138468876	1000	-	.	gene_id "MSTRG.156264"; transcript_id "MSTRG.156264.340";
chr5	StringTie	exon	138466131	138466870	1000	-	.	gene_id "MSTRG.156264"; transcript_id "MSTRG.156264.340"; exon_number "1";
chr5	StringTie	exon	138466986	138467165	1000	-	.	gene_id "MSTRG.156264"; transcript_id "MSTRG.156264.340"; exon_number "2";
chr5	StringTie	exon	138467251	138467595	1000	-	.	gene_id "MSTRG.156264"; transcript_id "MSTRG.156264.340"; exon_number "3";
chr5	StringTie	exon	138467757	138468050	1000	-	.	gene_id "MSTRG.156264"; transcript_id "MSTRG.156264.340"; exon_number "4";
chr5	StringTie	exon	138468727	138468876	1000	-	.	gene_id "MSTRG.156264"; transcript_id "MSTRG.156264.340"; exon_number "5";
chr5	StringTie	transcript	138466139	138469081	1000	-	.	gene_id "MSTRG.156264"; transcript_id "MSTRG.156264.341";
chr5	StringTie	exon	138466139	138467000	1000	-	.	gene_id "MSTRG.156264"; transcript_id "MSTRG.156264.341"; exon_number "1";
chr5	StringTie	exon	138467159	138467792	1000	-	.	gene_id "MSTRG.156264"; transcript_id "MSTRG.156264.341"; exon_number "2";
chr5	StringTie	exon	138467817	138468412	1000	-	.	gene_id "MSTRG.156264"; transcript_id "MSTRG.156264.341"; exon_number "3";
chr5	StringTie	exon	138468921	138469081	1000	-	.	gene_id "MSTRG.156264"; transcript_id "MSTRG.156264.341"; exon_number "4";
chr5	StringTie	transcript	138466148	138469089	1000	-	.	gene_id "MSTRG.156264"; transcript_id "MSTRG.156264.342";
chr5	StringTie	exon	138466148	138466955	1000	-	.	gene_id "MSTRG.156264"; transcript_id "MSTRG.156264.342"; exon_number "1";
chr5	StringTie	exon	138466986	138467458	1000	-	.	gene_id "MSTRG.156264"; transcript_id "MSTRG.156264.342"; exon_number "2";
chr5	StringTie	exon	138467509	138467792	1000	-	.	gene_id "MSTRG.156264"; transcript_id "MSTRG.156264.342"; exon_number "3";
chr5	StringTie	exon	138467817	138468377	1000	-	.	gene_id "MSTRG.156264"; transcript_id "MSTRG.156264.342"; exon_number "4";
chr5	StringTie	exon	138469072	138469089	1000	-	.	gene_id "MSTRG.156264"; transcript_id "MSTRG.156264.342"; exon_number "5";
chr5	StringTie	transcript	138466401	138468311	1000	-	.	gene_id "MSTRG.156264"; transcript_id "MSTRG.156264.343";
chr5	StringTie	exon	138466401	138466870	1000	-	.	gene_id "MSTRG.156264"; transcript_id "MSTRG.156264.343"; exon_number "1";
chr5	StringTie	exon	138466907	138467458	1000	-	.	gene_id "MSTRG.156264"; transcript_id "MSTRG.156264.343"; exon_number "2";
chr5	StringTie	exon	138467509	138467792	1000	-	.	gene_id "MSTRG.156264"; transcript_id "MSTRG.156264.343"; exon_number "3";
chr5	StringTie	exon	138467817	138468311	1000	-	.	gene_id "MSTRG.156264"; transcript_id "MSTRG.156264.343"; exon_number "4";
chr5	StringTie	transcript	138466512	138468523	1000	-	.	gene_id "MSTRG.156264"; transcript_id "MSTRG.156264.344";
chr5	StringTie	exon	138466512	138466975	1000	-	.	gene_id "MSTRG.156264"; transcript_id "MSTRG.156264.344"; exon_number "1";
chr5	StringTie	exon	138467015	138467511	1000	-	.	gene_id "MSTRG.156264"; transcript_id "MSTRG.156264.344"; exon_number "2";
chr5	StringTie	exon	138467596	138468212	1000	-	.	gene_id "MSTRG.156264"; transcript_id "MSTRG.156264.344"; exon_number "3";
chr5	StringTie	exon	138468330	138468523	1000	-	.	gene_id "MSTRG.156264"; transcript_id "MSTRG.156264.344"; exon_number "4";
chr5	StringTie	transcript	138466715	138468429	1000	-	.	gene_id "MSTRG.156264"; transcript_id "MSTRG.156264.345";
chr5	StringTie	exon	138466715	138466908	1000	-	.	gene_id "MSTRG.156264"; transcript_id "MSTRG.156264.345"; exon_number "1";
chr5	StringTie	exon	138467745	138468429	1000	-	.	gene_id "MSTRG.156264"; transcript_id "MSTRG.156264.345"; exon_number "2";
chr5	StringTie	transcript	138466715	138468429	1000	-	.	gene_id "MSTRG.156264"; transcript_id "MSTRG.156264.346";
chr5	StringTie	exon	138466715	138467267	1000	-	.	gene_id "MSTRG.156264"; transcript_id "MSTRG.156264.346"; exon_number "1";
chr5	StringTie	exon	138467331	138467840	1000	-	.	gene_id "MSTRG.156264"; transcript_id "MSTRG.156264.346"; exon_number "2";
chr5	StringTie	exon	138467865	138468429	1000	-	.	gene_id "MSTRG.156264"; transcript_id "MSTRG.156264.346"; exon_number "3";
chr5	StringTie	transcript	138466715	138468429	1000	-	.	gene_id "MSTRG.156264"; transcript_id "MSTRG.156264.347";
chr5	StringTie	exon	138466715	138466994	1000	-	.	gene_id "MSTRG.156264"; transcript_id "MSTRG.156264.347"; exon_number "1";
chr5	StringTie	exon	138467757	138467840	1000	-	.	gene_id "MSTRG.156264"; transcript_id "MSTRG.156264.347"; exon_number "2";
chr5	StringTie	exon	138467865	138468429	1000	-	.	gene_id "MSTRG.156264"; transcript_id "MSTRG.156264.347"; exon_number "3";
chr5	StringTie	transcript	138466715	138468429	1000	-	.	gene_id "MSTRG.156264"; transcript_id "MSTRG.156264.348";
chr5	StringTie	exon	138466715	138466863	1000	-	.	gene_id "MSTRG.156264"; transcript_id "MSTRG.156264.348"; exon_number "1";
chr5	StringTie	exon	138467620	138468011	1000	-	.	gene_id "MSTRG.156264"; transcript_id "MSTRG.156264.348"; exon_number "2";
chr5	StringTie	exon	138468045	138468429	1000	-	.	gene_id "MSTRG.156264"; transcript_id "MSTRG.156264.348"; exon_number "3";
chr5	StringTie	transcript	138466715	138468429	1000	-	.	gene_id "MSTRG.156264"; transcript_id "MSTRG.156264.349";
chr5	StringTie	exon	138466715	138466994	1000	-	.	gene_id "MSTRG.156264"; transcript_id "MSTRG.156264.349"; exon_number "1";
chr5	StringTie	exon	138467757	138468011	1000	-	.	gene_id "MSTRG.156264"; transcript_id "MSTRG.156264.349"; exon_number "2";
chr5	StringTie	exon	138468045	138468429	1000	-	.	gene_id "MSTRG.156264"; transcript_id "MSTRG.156264.349"; exon_number "3";
chr5	StringTie	transcript	138464638	138468126	1000	-	.	gene_id "MSTRG.156264"; transcript_id "MSTRG.156264.35";
chr5	StringTie	exon	138464638	138465853	1000	-	.	gene_id "MSTRG.156264"; transcript_id "MSTRG.156264.35"; exon_number "1";
chr5	StringTie	exon	138467069	138467072	1000	-	.	gene_id "MSTRG.156264"; transcript_id "MSTRG.156264.35"; exon_number "2";
chr5	StringTie	exon	138467596	138468126	1000	-	.	gene_id "MSTRG.156264"; transcript_id "MSTRG.156264.35"; exon_number "3";
chr5	StringTie	transcript	138466731	138468273	1000	-	.	gene_id "MSTRG.156264"; transcript_id "MSTRG.156264.350";
chr5	StringTie	exon	138466731	138466955	1000	-	.	gene_id "MSTRG.156264"; transcript_id "MSTRG.156264.350"; exon_number "1";
chr5	StringTie	exon	138466986	138467277	1000	-	.	gene_id "MSTRG.156264"; transcript_id "MSTRG.156264.350"; exon_number "2";
chr5	StringTie	exon	138467359	138467771	1000	-	.	gene_id "MSTRG.156264"; transcript_id "MSTRG.156264.350"; exon_number "3";
chr5	StringTie	exon	138467892	138468273	1000	-	.	gene_id "MSTRG.156264"; transcript_id "MSTRG.156264.350"; exon_number "4";
chr5	StringTie	transcript	138466731	138468273	1000	-	.	gene_id "MSTRG.156264"; transcript_id "MSTRG.156264.351";
chr5	StringTie	exon	138466731	138466955	1000	-	.	gene_id "MSTRG.156264"; transcript_id "MSTRG.156264.351"; exon_number "1";
chr5	StringTie	exon	138466986	138467277	1000	-	.	gene_id "MSTRG.156264"; transcript_id "MSTRG.156264.351"; exon_number "2";
chr5	StringTie	exon	138467359	138467816	1000	-	.	gene_id "MSTRG.156264"; transcript_id "MSTRG.156264.351"; exon_number "3";
chr5	StringTie	exon	138467841	138468273	1000	-	.	gene_id "MSTRG.156264"; transcript_id "MSTRG.156264.351"; exon_number "4";
chr5	StringTie	transcript	138466731	138468273	1000	-	.	gene_id "MSTRG.156264"; transcript_id "MSTRG.156264.352";
chr5	StringTie	exon	138466731	138466844	1000	-	.	gene_id "MSTRG.156264"; transcript_id "MSTRG.156264.352"; exon_number "1";
chr5	StringTie	exon	138466930	138466955	1000	-	.	gene_id "MSTRG.156264"; transcript_id "MSTRG.156264.352"; exon_number "2";
chr5	StringTie	exon	138466986	138467277	1000	-	.	gene_id "MSTRG.156264"; transcript_id "MSTRG.156264.352"; exon_number "3";
chr5	StringTie	exon	138467359	138467792	1000	-	.	gene_id "MSTRG.156264"; transcript_id "MSTRG.156264.352"; exon_number "4";
chr5	StringTie	exon	138467817	138468273	1000	-	.	gene_id "MSTRG.156264"; transcript_id "MSTRG.156264.352"; exon_number "5";
chr5	StringTie	transcript	138466744	138468157	1000	-	.	gene_id "MSTRG.156264"; transcript_id "MSTRG.156264.353";
chr5	StringTie	exon	138466744	138466844	1000	-	.	gene_id "MSTRG.156264"; transcript_id "MSTRG.156264.353"; exon_number "1";
chr5	StringTie	exon	138466986	138467511	1000	-	.	gene_id "MSTRG.156264"; transcript_id "MSTRG.156264.353"; exon_number "2";
chr5	StringTie	exon	138467596	138467792	1000	-	.	gene_id "MSTRG.156264"; transcript_id "MSTRG.156264.353"; exon_number "3";
chr5	StringTie	exon	138467841	138468157	1000	-	.	gene_id "MSTRG.156264"; transcript_id "MSTRG.156264.353"; exon_number "4";
chr5	StringTie	transcript	138466745	138469138	1000	-	.	gene_id "MSTRG.156264"; transcript_id "MSTRG.156264.354";
chr5	StringTie	exon	138466745	138466975	1000	-	.	gene_id "MSTRG.156264"; transcript_id "MSTRG.156264.354"; exon_number "1";
chr5	StringTie	exon	138467757	138467840	1000	-	.	gene_id "MSTRG.156264"; transcript_id "MSTRG.156264.354"; exon_number "2";
chr5	StringTie	exon	138467943	138468397	1000	-	.	gene_id "MSTRG.156264"; transcript_id "MSTRG.156264.354"; exon_number "3";
chr5	StringTie	exon	138468854	138469138	1000	-	.	gene_id "MSTRG.156264"; transcript_id "MSTRG.156264.354"; exon_number "4";
chr5	StringTie	transcript	138466745	138469138	1000	-	.	gene_id "MSTRG.156264"; transcript_id "MSTRG.156264.355";
chr5	StringTie	exon	138466745	138466844	1000	-	.	gene_id "MSTRG.156264"; transcript_id "MSTRG.156264.355"; exon_number "1";
chr5	StringTie	exon	138466877	138467511	1000	-	.	gene_id "MSTRG.156264"; transcript_id "MSTRG.156264.355"; exon_number "2";
chr5	StringTie	exon	138467596	138468214	1000	-	.	gene_id "MSTRG.156264"; transcript_id "MSTRG.156264.355"; exon_number "3";
chr5	StringTie	exon	138468330	138468397	1000	-	.	gene_id "MSTRG.156264"; transcript_id "MSTRG.156264.355"; exon_number "4";
chr5	StringTie	exon	138468854	138469138	1000	-	.	gene_id "MSTRG.156264"; transcript_id "MSTRG.156264.355"; exon_number "5";
chr5	StringTie	transcript	138466745	138469138	1000	-	.	gene_id "MSTRG.156264"; transcript_id "MSTRG.156264.356";
chr5	StringTie	exon	138466745	138466964	1000	-	.	gene_id "MSTRG.156264"; transcript_id "MSTRG.156264.356"; exon_number "1";
chr5	StringTie	exon	138467596	138467840	1000	-	.	gene_id "MSTRG.156264"; transcript_id "MSTRG.156264.356"; exon_number "2";
chr5	StringTie	exon	138467865	138468214	1000	-	.	gene_id "MSTRG.156264"; transcript_id "MSTRG.156264.356"; exon_number "3";
chr5	StringTie	exon	138468330	138468397	1000	-	.	gene_id "MSTRG.156264"; transcript_id "MSTRG.156264.356"; exon_number "4";
chr5	StringTie	exon	138468854	138469138	1000	-	.	gene_id "MSTRG.156264"; transcript_id "MSTRG.156264.356"; exon_number "5";
chr5	StringTie	transcript	138466745	138469138	1000	-	.	gene_id "MSTRG.156264"; transcript_id "MSTRG.156264.357";
chr5	StringTie	exon	138466745	138467000	1000	-	.	gene_id "MSTRG.156264"; transcript_id "MSTRG.156264.357"; exon_number "1";
chr5	StringTie	exon	138467069	138467072	1000	-	.	gene_id "MSTRG.156264"; transcript_id "MSTRG.156264.357"; exon_number "2";
chr5	StringTie	exon	138467596	138468214	1000	-	.	gene_id "MSTRG.156264"; transcript_id "MSTRG.156264.357"; exon_number "3";
chr5	StringTie	exon	138468330	138468397	1000	-	.	gene_id "MSTRG.156264"; transcript_id "MSTRG.156264.357"; exon_number "4";
chr5	StringTie	exon	138468854	138469138	1000	-	.	gene_id "MSTRG.156264"; transcript_id "MSTRG.156264.357"; exon_number "5";
chr5	StringTie	transcript	138466745	138469138	1000	-	.	gene_id "MSTRG.156264"; transcript_id "MSTRG.156264.358";
chr5	StringTie	exon	138466745	138466844	1000	-	.	gene_id "MSTRG.156264"; transcript_id "MSTRG.156264.358"; exon_number "1";
chr5	StringTie	exon	138466877	138467072	1000	-	.	gene_id "MSTRG.156264"; transcript_id "MSTRG.156264.358"; exon_number "2";
chr5	StringTie	exon	138467596	138467792	1000	-	.	gene_id "MSTRG.156264"; transcript_id "MSTRG.156264.358"; exon_number "3";
chr5	StringTie	exon	138467817	138468214	1000	-	.	gene_id "MSTRG.156264"; transcript_id "MSTRG.156264.358"; exon_number "4";
chr5	StringTie	exon	138468330	138468397	1000	-	.	gene_id "MSTRG.156264"; transcript_id "MSTRG.156264.358"; exon_number "5";
chr5	StringTie	exon	138468854	138469138	1000	-	.	gene_id "MSTRG.156264"; transcript_id "MSTRG.156264.358"; exon_number "6";
chr5	StringTie	transcript	138466745	138469138	1000	-	.	gene_id "MSTRG.156264"; transcript_id "MSTRG.156264.359";
chr5	StringTie	exon	138466745	138466844	1000	-	.	gene_id "MSTRG.156264"; transcript_id "MSTRG.156264.359"; exon_number "1";
chr5	StringTie	exon	138466877	138467161	1000	-	.	gene_id "MSTRG.156264"; transcript_id "MSTRG.156264.359"; exon_number "2";
chr5	StringTie	exon	138467260	138467792	1000	-	.	gene_id "MSTRG.156264"; transcript_id "MSTRG.156264.359"; exon_number "3";
chr5	StringTie	exon	138467817	138467840	1000	-	.	gene_id "MSTRG.156264"; transcript_id "MSTRG.156264.359"; exon_number "4";
chr5	StringTie	exon	138467943	138468214	1000	-	.	gene_id "MSTRG.156264"; transcript_id "MSTRG.156264.359"; exon_number "5";
chr5	StringTie	exon	138468330	138468397	1000	-	.	gene_id "MSTRG.156264"; transcript_id "MSTRG.156264.359"; exon_number "6";
chr5	StringTie	exon	138468854	138469138	1000	-	.	gene_id "MSTRG.156264"; transcript_id "MSTRG.156264.359"; exon_number "7";
chr5	StringTie	transcript	138464638	138468136	1000	-	.	gene_id "MSTRG.156264"; transcript_id "MSTRG.156264.36";
chr5	StringTie	exon	138464638	138465701	1000	-	.	gene_id "MSTRG.156264"; transcript_id "MSTRG.156264.36"; exon_number "1";
chr5	StringTie	exon	138466877	138467158	1000	-	.	gene_id "MSTRG.156264"; transcript_id "MSTRG.156264.36"; exon_number "2";
chr5	StringTie	exon	138467757	138467840	1000	-	.	gene_id "MSTRG.156264"; transcript_id "MSTRG.156264.36"; exon_number "3";
chr5	StringTie	exon	138467865	138468136	1000	-	.	gene_id "MSTRG.156264"; transcript_id "MSTRG.156264.36"; exon_number "4";
chr5	StringTie	transcript	138466797	138468512	1000	-	.	gene_id "MSTRG.156264"; transcript_id "MSTRG.156264.360";
chr5	StringTie	exon	138466797	138466870	1000	-	.	gene_id "MSTRG.156264"; transcript_id "MSTRG.156264.360"; exon_number "1";
chr5	StringTie	exon	138467059	138467458	1000	-	.	gene_id "MSTRG.156264"; transcript_id "MSTRG.156264.360"; exon_number "2";
chr5	StringTie	exon	138467509	138467765	1000	-	.	gene_id "MSTRG.156264"; transcript_id "MSTRG.156264.360"; exon_number "3";
chr5	StringTie	exon	138467817	138467840	1000	-	.	gene_id "MSTRG.156264"; transcript_id "MSTRG.156264.360"; exon_number "4";
chr5	StringTie	exon	138467865	138468512	1000	-	.	gene_id "MSTRG.156264"; transcript_id "MSTRG.156264.360"; exon_number "5";
chr5	StringTie	transcript	138466798	138468298	1000	-	.	gene_id "MSTRG.156264"; transcript_id "MSTRG.156264.361";
chr5	StringTie	exon	138466798	138466844	1000	-	.	gene_id "MSTRG.156264"; transcript_id "MSTRG.156264.361"; exon_number "1";
chr5	StringTie	exon	138466930	138467120	1000	-	.	gene_id "MSTRG.156264"; transcript_id "MSTRG.156264.361"; exon_number "2";
chr5	StringTie	exon	138467166	138467840	1000	-	.	gene_id "MSTRG.156264"; transcript_id "MSTRG.156264.361"; exon_number "3";
chr5	StringTie	exon	138467865	138468298	1000	-	.	gene_id "MSTRG.156264"; transcript_id "MSTRG.156264.361"; exon_number "4";
chr5	StringTie	transcript	138466799	138468197	1000	-	.	gene_id "MSTRG.156264"; transcript_id "MSTRG.156264.362";
chr5	StringTie	exon	138466799	138466964	1000	-	.	gene_id "MSTRG.156264"; transcript_id "MSTRG.156264.362"; exon_number "1";
chr5	StringTie	exon	138467841	138467891	1000	-	.	gene_id "MSTRG.156264"; transcript_id "MSTRG.156264.362"; exon_number "2";
chr5	StringTie	exon	138468040	138468197	1000	-	.	gene_id "MSTRG.156264"; transcript_id "MSTRG.156264.362"; exon_number "3";
chr5	StringTie	transcript	138466802	138468457	1000	-	.	gene_id "MSTRG.156264"; transcript_id "MSTRG.156264.363";
chr5	StringTie	exon	138466802	138467000	1000	-	.	gene_id "MSTRG.156264"; transcript_id "MSTRG.156264.363"; exon_number "1";
chr5	StringTie	exon	138467084	138467792	1000	-	.	gene_id "MSTRG.156264"; transcript_id "MSTRG.156264.363"; exon_number "2";
chr5	StringTie	exon	138467817	138467867	1000	-	.	gene_id "MSTRG.156264"; transcript_id "MSTRG.156264.363"; exon_number "3";
chr5	StringTie	exon	138467892	138468214	1000	-	.	gene_id "MSTRG.156264"; transcript_id "MSTRG.156264.363"; exon_number "4";
chr5	StringTie	exon	138468330	138468457	1000	-	.	gene_id "MSTRG.156264"; transcript_id "MSTRG.156264.363"; exon_number "5";
chr5	StringTie	transcript	138466804	138469221	1000	-	.	gene_id "MSTRG.156264"; transcript_id "MSTRG.156264.364";
chr5	StringTie	exon	138466804	138467244	1000	-	.	gene_id "MSTRG.156264"; transcript_id "MSTRG.156264.364"; exon_number "1";
chr5	StringTie	exon	138467278	138467792	1000	-	.	gene_id "MSTRG.156264"; transcript_id "MSTRG.156264.364"; exon_number "2";
chr5	StringTie	exon	138467817	138467864	1000	-	.	gene_id "MSTRG.156264"; transcript_id "MSTRG.156264.364"; exon_number "3";
chr5	StringTie	exon	138467940	138468624	1000	-	.	gene_id "MSTRG.156264"; transcript_id "MSTRG.156264.364"; exon_number "4";
chr5	StringTie	exon	138468767	138469221	1000	-	.	gene_id "MSTRG.156264"; transcript_id "MSTRG.156264.364"; exon_number "5";
chr5	StringTie	transcript	138466815	138468192	1000	-	.	gene_id "MSTRG.156264"; transcript_id "MSTRG.156264.365";
chr5	StringTie	exon	138466815	138466870	1000	-	.	gene_id "MSTRG.156264"; transcript_id "MSTRG.156264.365"; exon_number "1";
chr5	StringTie	exon	138467059	138467511	1000	-	.	gene_id "MSTRG.156264"; transcript_id "MSTRG.156264.365"; exon_number "2";
chr5	StringTie	exon	138467596	138467792	1000	-	.	gene_id "MSTRG.156264"; transcript_id "MSTRG.156264.365"; exon_number "3";
chr5	StringTie	exon	138467817	138468192	1000	-	.	gene_id "MSTRG.156264"; transcript_id "MSTRG.156264.365"; exon_number "4";
chr5	StringTie	transcript	138466816	138468822	1000	-	.	gene_id "MSTRG.156264"; transcript_id "MSTRG.156264.366";
chr5	StringTie	exon	138466816	138466994	1000	-	.	gene_id "MSTRG.156264"; transcript_id "MSTRG.156264.366"; exon_number "1";
chr5	StringTie	exon	138467159	138467358	1000	-	.	gene_id "MSTRG.156264"; transcript_id "MSTRG.156264.366"; exon_number "2";
chr5	StringTie	exon	138467542	138467792	1000	-	.	gene_id "MSTRG.156264"; transcript_id "MSTRG.156264.366"; exon_number "3";
chr5	StringTie	exon	138467817	138468301	1000	-	.	gene_id "MSTRG.156264"; transcript_id "MSTRG.156264.366"; exon_number "4";
chr5	StringTie	exon	138468398	138468822	1000	-	.	gene_id "MSTRG.156264"; transcript_id "MSTRG.156264.366"; exon_number "5";
chr5	StringTie	transcript	138466821	138468271	1000	-	.	gene_id "MSTRG.156264"; transcript_id "MSTRG.156264.367";
chr5	StringTie	exon	138466821	138466870	1000	-	.	gene_id "MSTRG.156264"; transcript_id "MSTRG.156264.367"; exon_number "1";
chr5	StringTie	exon	138467059	138467792	1000	-	.	gene_id "MSTRG.156264"; transcript_id "MSTRG.156264.367"; exon_number "2";
chr5	StringTie	exon	138467817	138468271	1000	-	.	gene_id "MSTRG.156264"; transcript_id "MSTRG.156264.367"; exon_number "3";
chr5	StringTie	transcript	138466826	138468404	1000	-	.	gene_id "MSTRG.156264"; transcript_id "MSTRG.156264.368";
chr5	StringTie	exon	138466826	138466870	1000	-	.	gene_id "MSTRG.156264"; transcript_id "MSTRG.156264.368"; exon_number "1";
chr5	StringTie	exon	138467245	138467792	1000	-	.	gene_id "MSTRG.156264"; transcript_id "MSTRG.156264.368"; exon_number "2";
chr5	StringTie	exon	138467817	138468194	1000	-	.	gene_id "MSTRG.156264"; transcript_id "MSTRG.156264.368"; exon_number "3";
chr5	StringTie	exon	138468246	138468404	1000	-	.	gene_id "MSTRG.156264"; transcript_id "MSTRG.156264.368"; exon_number "4";
chr5	StringTie	transcript	138466826	138468308	1000	-	.	gene_id "MSTRG.156264"; transcript_id "MSTRG.156264.369";
chr5	StringTie	exon	138466826	138466975	1000	-	.	gene_id "MSTRG.156264"; transcript_id "MSTRG.156264.369"; exon_number "1";
chr5	StringTie	exon	138467015	138467313	1000	-	.	gene_id "MSTRG.156264"; transcript_id "MSTRG.156264.369"; exon_number "2";
chr5	StringTie	exon	138467367	138467792	1000	-	.	gene_id "MSTRG.156264"; transcript_id "MSTRG.156264.369"; exon_number "3";
chr5	StringTie	exon	138467817	138468308	1000	-	.	gene_id "MSTRG.156264"; transcript_id "MSTRG.156264.369"; exon_number "4";
chr5	StringTie	transcript	138464677	138468064	1000	-	.	gene_id "MSTRG.156264"; transcript_id "MSTRG.156264.37";
chr5	StringTie	exon	138464677	138465878	1000	-	.	gene_id "MSTRG.156264"; transcript_id "MSTRG.156264.37"; exon_number "1";
chr5	StringTie	exon	138466813	138466975	1000	-	.	gene_id "MSTRG.156264"; transcript_id "MSTRG.156264.37"; exon_number "2";
chr5	StringTie	exon	138467001	138467277	1000	-	.	gene_id "MSTRG.156264"; transcript_id "MSTRG.156264.37"; exon_number "3";
chr5	StringTie	exon	138467560	138467765	1000	-	.	gene_id "MSTRG.156264"; transcript_id "MSTRG.156264.37"; exon_number "4";
chr5	StringTie	exon	138467817	138468064	1000	-	.	gene_id "MSTRG.156264"; transcript_id "MSTRG.156264.37"; exon_number "5";
chr5	StringTie	transcript	138466826	138468221	1000	-	.	gene_id "MSTRG.156264"; transcript_id "MSTRG.156264.370";
chr5	StringTie	exon	138466826	138467158	1000	-	.	gene_id "MSTRG.156264"; transcript_id "MSTRG.156264.370"; exon_number "1";
chr5	StringTie	exon	138467245	138467792	1000	-	.	gene_id "MSTRG.156264"; transcript_id "MSTRG.156264.370"; exon_number "2";
chr5	StringTie	exon	138467817	138467840	1000	-	.	gene_id "MSTRG.156264"; transcript_id "MSTRG.156264.370"; exon_number "3";
chr5	StringTie	exon	138467943	138468221	1000	-	.	gene_id "MSTRG.156264"; transcript_id "MSTRG.156264.370"; exon_number "4";
chr5	StringTie	transcript	138466827	138468212	1000	-	.	gene_id "MSTRG.156264"; transcript_id "MSTRG.156264.371";
chr5	StringTie	exon	138466827	138466985	1000	-	.	gene_id "MSTRG.156264"; transcript_id "MSTRG.156264.371"; exon_number "1";
chr5	StringTie	exon	138467067	138467358	1000	-	.	gene_id "MSTRG.156264"; transcript_id "MSTRG.156264.371"; exon_number "2";
chr5	StringTie	exon	138467542	138467792	1000	-	.	gene_id "MSTRG.156264"; transcript_id "MSTRG.156264.371"; exon_number "3";
chr5	StringTie	exon	138467817	138468212	1000	-	.	gene_id "MSTRG.156264"; transcript_id "MSTRG.156264.371"; exon_number "4";
chr5	StringTie	transcript	138466829	138468326	1000	-	.	gene_id "MSTRG.156264"; transcript_id "MSTRG.156264.372";
chr5	StringTie	exon	138466829	138466844	1000	-	.	gene_id "MSTRG.156264"; transcript_id "MSTRG.156264.372"; exon_number "1";
chr5	StringTie	exon	138467073	138467511	1000	-	.	gene_id "MSTRG.156264"; transcript_id "MSTRG.156264.372"; exon_number "2";
chr5	StringTie	exon	138467596	138467765	1000	-	.	gene_id "MSTRG.156264"; transcript_id "MSTRG.156264.372"; exon_number "3";
chr5	StringTie	exon	138467793	138467816	1000	-	.	gene_id "MSTRG.156264"; transcript_id "MSTRG.156264.372"; exon_number "4";
chr5	StringTie	exon	138467841	138468326	1000	-	.	gene_id "MSTRG.156264"; transcript_id "MSTRG.156264.372"; exon_number "5";
chr5	StringTie	transcript	138466838	138468432	1000	-	.	gene_id "MSTRG.156264"; transcript_id "MSTRG.156264.373";
chr5	StringTie	exon	138466838	138466958	1000	-	.	gene_id "MSTRG.156264"; transcript_id "MSTRG.156264.373"; exon_number "1";
chr5	StringTie	exon	138467608	138467864	1000	-	.	gene_id "MSTRG.156264"; transcript_id "MSTRG.156264.373"; exon_number "2";
chr5	StringTie	exon	138468262	138468432	1000	-	.	gene_id "MSTRG.156264"; transcript_id "MSTRG.156264.373"; exon_number "3";
chr5	StringTie	transcript	138466838	138468976	1000	-	.	gene_id "MSTRG.156264"; transcript_id "MSTRG.156264.374";
chr5	StringTie	exon	138466838	138466994	1000	-	.	gene_id "MSTRG.156264"; transcript_id "MSTRG.156264.374"; exon_number "1";
chr5	StringTie	exon	138467159	138467458	1000	-	.	gene_id "MSTRG.156264"; transcript_id "MSTRG.156264.374"; exon_number "2";
chr5	StringTie	exon	138467509	138468662	1000	-	.	gene_id "MSTRG.156264"; transcript_id "MSTRG.156264.374"; exon_number "3";
chr5	StringTie	exon	138468749	138468976	1000	-	.	gene_id "MSTRG.156264"; transcript_id "MSTRG.156264.374"; exon_number "4";
chr5	StringTie	transcript	138466841	138468297	1000	-	.	gene_id "MSTRG.156264"; transcript_id "MSTRG.156264.375";
chr5	StringTie	exon	138466841	138466870	1000	-	.	gene_id "MSTRG.156264"; transcript_id "MSTRG.156264.375"; exon_number "1";
chr5	StringTie	exon	138467287	138467792	1000	-	.	gene_id "MSTRG.156264"; transcript_id "MSTRG.156264.375"; exon_number "2";
chr5	StringTie	exon	138467841	138468297	1000	-	.	gene_id "MSTRG.156264"; transcript_id "MSTRG.156264.375"; exon_number "3";
chr5	StringTie	transcript	138466844	138468197	1000	-	.	gene_id "MSTRG.156264"; transcript_id "MSTRG.156264.376";
chr5	StringTie	exon	138466844	138466994	1000	-	.	gene_id "MSTRG.156264"; transcript_id "MSTRG.156264.376"; exon_number "1";
chr5	StringTie	exon	138467494	138467792	1000	-	.	gene_id "MSTRG.156264"; transcript_id "MSTRG.156264.376"; exon_number "2";
chr5	StringTie	exon	138467817	138467891	1000	-	.	gene_id "MSTRG.156264"; transcript_id "MSTRG.156264.376"; exon_number "3";
chr5	StringTie	exon	138468040	138468197	1000	-	.	gene_id "MSTRG.156264"; transcript_id "MSTRG.156264.376"; exon_number "4";
chr5	StringTie	transcript	138466847	138467987	1000	-	.	gene_id "MSTRG.156264"; transcript_id "MSTRG.156264.377";
chr5	StringTie	exon	138466847	138466988	1000	-	.	gene_id "MSTRG.156264"; transcript_id "MSTRG.156264.377"; exon_number "1";
chr5	StringTie	exon	138467073	138467244	1000	-	.	gene_id "MSTRG.156264"; transcript_id "MSTRG.156264.377"; exon_number "2";
chr5	StringTie	exon	138467278	138467595	1000	-	.	gene_id "MSTRG.156264"; transcript_id "MSTRG.156264.377"; exon_number "3";
chr5	StringTie	exon	138467841	138467987	1000	-	.	gene_id "MSTRG.156264"; transcript_id "MSTRG.156264.377"; exon_number "4";
chr5	StringTie	transcript	138466850	138468297	1000	-	.	gene_id "MSTRG.156264"; transcript_id "MSTRG.156264.378";
chr5	StringTie	exon	138466850	138467358	1000	-	.	gene_id "MSTRG.156264"; transcript_id "MSTRG.156264.378"; exon_number "1";
chr5	StringTie	exon	138467542	138467816	1000	-	.	gene_id "MSTRG.156264"; transcript_id "MSTRG.156264.378"; exon_number "2";
chr5	StringTie	exon	138467841	138468297	1000	-	.	gene_id "MSTRG.156264"; transcript_id "MSTRG.156264.378"; exon_number "3";
chr5	StringTie	transcript	138466852	138468321	1000	-	.	gene_id "MSTRG.156264"; transcript_id "MSTRG.156264.379";
chr5	StringTie	exon	138466852	138467358	1000	-	.	gene_id "MSTRG.156264"; transcript_id "MSTRG.156264.379"; exon_number "1";
chr5	StringTie	exon	138467542	138467792	1000	-	.	gene_id "MSTRG.156264"; transcript_id "MSTRG.156264.379"; exon_number "2";
chr5	StringTie	exon	138467817	138467840	1000	-	.	gene_id "MSTRG.156264"; transcript_id "MSTRG.156264.379"; exon_number "3";
chr5	StringTie	exon	138467865	138468321	1000	-	.	gene_id "MSTRG.156264"; transcript_id "MSTRG.156264.379"; exon_number "4";
chr5	StringTie	transcript	138464776	138469319	1000	-	.	gene_id "MSTRG.156264"; transcript_id "MSTRG.156264.38";
chr5	StringTie	exon	138464776	138467244	1000	-	.	gene_id "MSTRG.156264"; transcript_id "MSTRG.156264.38"; exon_number "1";
chr5	StringTie	exon	138467278	138467816	1000	-	.	gene_id "MSTRG.156264"; transcript_id "MSTRG.156264.38"; exon_number "2";
chr5	StringTie	exon	138467865	138468285	1000	-	.	gene_id "MSTRG.156264"; transcript_id "MSTRG.156264.38"; exon_number "3";
chr5	StringTie	exon	138469019	138469319	1000	-	.	gene_id "MSTRG.156264"; transcript_id "MSTRG.156264.38"; exon_number "4";
chr5	StringTie	transcript	138466852	138469128	1000	-	.	gene_id "MSTRG.156264"; transcript_id "MSTRG.156264.380";
chr5	StringTie	exon	138466852	138467358	1000	-	.	gene_id "MSTRG.156264"; transcript_id "MSTRG.156264.380"; exon_number "1";
chr5	StringTie	exon	138467542	138467792	1000	-	.	gene_id "MSTRG.156264"; transcript_id "MSTRG.156264.380"; exon_number "2";
chr5	StringTie	exon	138467817	138468662	1000	-	.	gene_id "MSTRG.156264"; transcript_id "MSTRG.156264.380"; exon_number "3";
chr5	StringTie	exon	138468727	138469128	1000	-	.	gene_id "MSTRG.156264"; transcript_id "MSTRG.156264.380"; exon_number "4";
chr5	StringTie	transcript	138466852	138468302	1000	-	.	gene_id "MSTRG.156264"; transcript_id "MSTRG.156264.381";
chr5	StringTie	exon	138466852	138467358	1000	-	.	gene_id "MSTRG.156264"; transcript_id "MSTRG.156264.381"; exon_number "1";
chr5	StringTie	exon	138467542	138467765	1000	-	.	gene_id "MSTRG.156264"; transcript_id "MSTRG.156264.381"; exon_number "2";
chr5	StringTie	exon	138467838	138467840	1000	-	.	gene_id "MSTRG.156264"; transcript_id "MSTRG.156264.381"; exon_number "3";
chr5	StringTie	exon	138467865	138468302	1000	-	.	gene_id "MSTRG.156264"; transcript_id "MSTRG.156264.381"; exon_number "4";
chr5	StringTie	transcript	138466870	138469248	1000	-	.	gene_id "MSTRG.156264"; transcript_id "MSTRG.156264.382";
chr5	StringTie	exon	138466870	138466892	1000	-	.	gene_id "MSTRG.156264"; transcript_id "MSTRG.156264.382"; exon_number "1";
chr5	StringTie	exon	138467136	138467792	1000	-	.	gene_id "MSTRG.156264"; transcript_id "MSTRG.156264.382"; exon_number "2";
chr5	StringTie	exon	138467817	138468020	1000	-	.	gene_id "MSTRG.156264"; transcript_id "MSTRG.156264.382"; exon_number "3";
chr5	StringTie	exon	138468045	138468726	1000	-	.	gene_id "MSTRG.156264"; transcript_id "MSTRG.156264.382"; exon_number "4";
chr5	StringTie	exon	138468754	138469248	1000	-	.	gene_id "MSTRG.156264"; transcript_id "MSTRG.156264.382"; exon_number "5";
chr5	StringTie	transcript	138466886	138469068	1000	-	.	gene_id "MSTRG.156264"; transcript_id "MSTRG.156264.383";
chr5	StringTie	exon	138466886	138466985	1000	-	.	gene_id "MSTRG.156264"; transcript_id "MSTRG.156264.383"; exon_number "1";
chr5	StringTie	exon	138467159	138467458	1000	-	.	gene_id "MSTRG.156264"; transcript_id "MSTRG.156264.383"; exon_number "2";
chr5	StringTie	exon	138467509	138467816	1000	-	.	gene_id "MSTRG.156264"; transcript_id "MSTRG.156264.383"; exon_number "3";
chr5	StringTie	exon	138467841	138468726	1000	-	.	gene_id "MSTRG.156264"; transcript_id "MSTRG.156264.383"; exon_number "4";
chr5	StringTie	exon	138468749	138469068	1000	-	.	gene_id "MSTRG.156264"; transcript_id "MSTRG.156264.383"; exon_number "5";
chr5	StringTie	transcript	138466886	138468341	1000	-	.	gene_id "MSTRG.156264"; transcript_id "MSTRG.156264.384";
chr5	StringTie	exon	138466886	138466985	1000	-	.	gene_id "MSTRG.156264"; transcript_id "MSTRG.156264.384"; exon_number "1";
chr5	StringTie	exon	138467159	138467511	1000	-	.	gene_id "MSTRG.156264"; transcript_id "MSTRG.156264.384"; exon_number "2";
chr5	StringTie	exon	138467596	138467792	1000	-	.	gene_id "MSTRG.156264"; transcript_id "MSTRG.156264.384"; exon_number "3";
chr5	StringTie	exon	138467817	138468341	1000	-	.	gene_id "MSTRG.156264"; transcript_id "MSTRG.156264.384"; exon_number "4";
chr5	StringTie	transcript	138466887	138468903	1000	-	.	gene_id "MSTRG.156264"; transcript_id "MSTRG.156264.385";
chr5	StringTie	exon	138466887	138467277	1000	-	.	gene_id "MSTRG.156264"; transcript_id "MSTRG.156264.385"; exon_number "1";
chr5	StringTie	exon	138467359	138468173	1000	-	.	gene_id "MSTRG.156264"; transcript_id "MSTRG.156264.385"; exon_number "2";
chr5	StringTie	exon	138468330	138468903	1000	-	.	gene_id "MSTRG.156264"; transcript_id "MSTRG.156264.385"; exon_number "3";
chr5	StringTie	transcript	138466888	138468521	1000	-	.	gene_id "MSTRG.156264"; transcript_id "MSTRG.156264.386";
chr5	StringTie	exon	138466888	138467120	1000	-	.	gene_id "MSTRG.156264"; transcript_id "MSTRG.156264.386"; exon_number "1";
chr5	StringTie	exon	138467166	138467792	1000	-	.	gene_id "MSTRG.156264"; transcript_id "MSTRG.156264.386"; exon_number "2";
chr5	StringTie	exon	138467817	138467840	1000	-	.	gene_id "MSTRG.156264"; transcript_id "MSTRG.156264.386"; exon_number "3";
chr5	StringTie	exon	138467865	138468397	1000	-	.	gene_id "MSTRG.156264"; transcript_id "MSTRG.156264.386"; exon_number "4";
chr5	StringTie	exon	138468422	138468521	1000	-	.	gene_id "MSTRG.156264"; transcript_id "MSTRG.156264.386"; exon_number "5";
chr5	StringTie	transcript	138466895	138468822	1000	-	.	gene_id "MSTRG.156264"; transcript_id "MSTRG.156264.387";
chr5	StringTie	exon	138466895	138466994	1000	-	.	gene_id "MSTRG.156264"; transcript_id "MSTRG.156264.387"; exon_number "1";
chr5	StringTie	exon	138467159	138467792	1000	-	.	gene_id "MSTRG.156264"; transcript_id "MSTRG.156264.387"; exon_number "2";
chr5	StringTie	exon	138467817	138467873	1000	-	.	gene_id "MSTRG.156264"; transcript_id "MSTRG.156264.387"; exon_number "3";
chr5	StringTie	exon	138467896	138468822	1000	-	.	gene_id "MSTRG.156264"; transcript_id "MSTRG.156264.387"; exon_number "4";
chr5	StringTie	transcript	138466895	138469132	1000	-	.	gene_id "MSTRG.156264"; transcript_id "MSTRG.156264.388";
chr5	StringTie	exon	138466895	138466994	1000	-	.	gene_id "MSTRG.156264"; transcript_id "MSTRG.156264.388"; exon_number "1";
chr5	StringTie	exon	138467159	138467511	1000	-	.	gene_id "MSTRG.156264"; transcript_id "MSTRG.156264.388"; exon_number "2";
chr5	StringTie	exon	138467596	138467792	1000	-	.	gene_id "MSTRG.156264"; transcript_id "MSTRG.156264.388"; exon_number "3";
chr5	StringTie	exon	138467817	138467840	1000	-	.	gene_id "MSTRG.156264"; transcript_id "MSTRG.156264.388"; exon_number "4";
chr5	StringTie	exon	138467943	138468624	1000	-	.	gene_id "MSTRG.156264"; transcript_id "MSTRG.156264.388"; exon_number "5";
chr5	StringTie	exon	138468754	138469132	1000	-	.	gene_id "MSTRG.156264"; transcript_id "MSTRG.156264.388"; exon_number "6";
chr5	StringTie	transcript	138466900	138468292	1000	-	.	gene_id "MSTRG.156264"; transcript_id "MSTRG.156264.389";
chr5	StringTie	exon	138466900	138467244	1000	-	.	gene_id "MSTRG.156264"; transcript_id "MSTRG.156264.389"; exon_number "1";
chr5	StringTie	exon	138467278	138467458	1000	-	.	gene_id "MSTRG.156264"; transcript_id "MSTRG.156264.389"; exon_number "2";
chr5	StringTie	exon	138467509	138467902	1000	-	.	gene_id "MSTRG.156264"; transcript_id "MSTRG.156264.389"; exon_number "3";
chr5	StringTie	exon	138467940	138468292	1000	-	.	gene_id "MSTRG.156264"; transcript_id "MSTRG.156264.389"; exon_number "4";
chr5	StringTie	transcript	138464776	138469319	1000	-	.	gene_id "MSTRG.156264"; transcript_id "MSTRG.156264.39";
chr5	StringTie	exon	138464776	138466964	1000	-	.	gene_id "MSTRG.156264"; transcript_id "MSTRG.156264.39"; exon_number "1";
chr5	StringTie	exon	138466995	138467161	1000	-	.	gene_id "MSTRG.156264"; transcript_id "MSTRG.156264.39"; exon_number "2";
chr5	StringTie	exon	138467260	138467792	1000	-	.	gene_id "MSTRG.156264"; transcript_id "MSTRG.156264.39"; exon_number "3";
chr5	StringTie	exon	138467817	138468285	1000	-	.	gene_id "MSTRG.156264"; transcript_id "MSTRG.156264.39"; exon_number "4";
chr5	StringTie	exon	138469019	138469319	1000	-	.	gene_id "MSTRG.156264"; transcript_id "MSTRG.156264.39"; exon_number "5";
chr5	StringTie	transcript	138466928	138468408	1000	-	.	gene_id "MSTRG.156264"; transcript_id "MSTRG.156264.390";
chr5	StringTie	exon	138466928	138467277	1000	-	.	gene_id "MSTRG.156264"; transcript_id "MSTRG.156264.390"; exon_number "1";
chr5	StringTie	exon	138467359	138467792	1000	-	.	gene_id "MSTRG.156264"; transcript_id "MSTRG.156264.390"; exon_number "2";
chr5	StringTie	exon	138467841	138468408	1000	-	.	gene_id "MSTRG.156264"; transcript_id "MSTRG.156264.390"; exon_number "3";
chr5	StringTie	transcript	138466937	138468325	1000	-	.	gene_id "MSTRG.156264"; transcript_id "MSTRG.156264.391";
chr5	StringTie	exon	138466937	138467358	1000	-	.	gene_id "MSTRG.156264"; transcript_id "MSTRG.156264.391"; exon_number "1";
chr5	StringTie	exon	138467542	138467812	1000	-	.	gene_id "MSTRG.156264"; transcript_id "MSTRG.156264.391"; exon_number "2";
chr5	StringTie	exon	138467892	138468325	1000	-	.	gene_id "MSTRG.156264"; transcript_id "MSTRG.156264.391"; exon_number "3";
chr5	StringTie	transcript	138466937	138468355	1000	-	.	gene_id "MSTRG.156264"; transcript_id "MSTRG.156264.392";
chr5	StringTie	exon	138466937	138467267	1000	-	.	gene_id "MSTRG.156264"; transcript_id "MSTRG.156264.392"; exon_number "1";
chr5	StringTie	exon	138467322	138467358	1000	-	.	gene_id "MSTRG.156264"; transcript_id "MSTRG.156264.392"; exon_number "2";
chr5	StringTie	exon	138467542	138467816	1000	-	.	gene_id "MSTRG.156264"; transcript_id "MSTRG.156264.392"; exon_number "3";
chr5	StringTie	exon	138467841	138468355	1000	-	.	gene_id "MSTRG.156264"; transcript_id "MSTRG.156264.392"; exon_number "4";
chr5	StringTie	transcript	138466938	138468213	1000	-	.	gene_id "MSTRG.156264"; transcript_id "MSTRG.156264.393";
chr5	StringTie	exon	138466938	138467244	1000	-	.	gene_id "MSTRG.156264"; transcript_id "MSTRG.156264.393"; exon_number "1";
chr5	StringTie	exon	138467278	138467511	1000	-	.	gene_id "MSTRG.156264"; transcript_id "MSTRG.156264.393"; exon_number "2";
chr5	StringTie	exon	138467596	138467792	1000	-	.	gene_id "MSTRG.156264"; transcript_id "MSTRG.156264.393"; exon_number "3";
chr5	StringTie	exon	138467817	138467873	1000	-	.	gene_id "MSTRG.156264"; transcript_id "MSTRG.156264.393"; exon_number "4";
chr5	StringTie	exon	138467896	138468213	1000	-	.	gene_id "MSTRG.156264"; transcript_id "MSTRG.156264.393"; exon_number "5";
chr5	StringTie	transcript	138466952	138468312	1000	-	.	gene_id "MSTRG.156264"; transcript_id "MSTRG.156264.394";
chr5	StringTie	exon	138466952	138467277	1000	-	.	gene_id "MSTRG.156264"; transcript_id "MSTRG.156264.394"; exon_number "1";
chr5	StringTie	exon	138467359	138467792	1000	-	.	gene_id "MSTRG.156264"; transcript_id "MSTRG.156264.394"; exon_number "2";
chr5	StringTie	exon	138467817	138467840	1000	-	.	gene_id "MSTRG.156264"; transcript_id "MSTRG.156264.394"; exon_number "3";
chr5	StringTie	exon	138467943	138468312	1000	-	.	gene_id "MSTRG.156264"; transcript_id "MSTRG.156264.394"; exon_number "4";
chr5	StringTie	transcript	138467015	138468308	1000	-	.	gene_id "MSTRG.156264"; transcript_id "MSTRG.156264.395";
chr5	StringTie	exon	138467015	138467511	1000	-	.	gene_id "MSTRG.156264"; transcript_id "MSTRG.156264.395"; exon_number "1";
chr5	StringTie	exon	138467596	138467759	1000	-	.	gene_id "MSTRG.156264"; transcript_id "MSTRG.156264.395"; exon_number "2";
chr5	StringTie	exon	138467793	138467816	1000	-	.	gene_id "MSTRG.156264"; transcript_id "MSTRG.156264.395"; exon_number "3";
chr5	StringTie	exon	138467841	138468308	1000	-	.	gene_id "MSTRG.156264"; transcript_id "MSTRG.156264.395"; exon_number "4";
chr5	StringTie	transcript	138467016	138468297	1000	-	.	gene_id "MSTRG.156264"; transcript_id "MSTRG.156264.396";
chr5	StringTie	exon	138467016	138467299	1000	-	.	gene_id "MSTRG.156264"; transcript_id "MSTRG.156264.396"; exon_number "1";
chr5	StringTie	exon	138467383	138467816	1000	-	.	gene_id "MSTRG.156264"; transcript_id "MSTRG.156264.396"; exon_number "2";
chr5	StringTie	exon	138467841	138468297	1000	-	.	gene_id "MSTRG.156264"; transcript_id "MSTRG.156264.396"; exon_number "3";
chr5	StringTie	transcript	138467016	138468903	1000	-	.	gene_id "MSTRG.156264"; transcript_id "MSTRG.156264.397";
chr5	StringTie	exon	138467016	138467299	1000	-	.	gene_id "MSTRG.156264"; transcript_id "MSTRG.156264.397"; exon_number "1";
chr5	StringTie	exon	138467383	138467792	1000	-	.	gene_id "MSTRG.156264"; transcript_id "MSTRG.156264.397"; exon_number "2";
chr5	StringTie	exon	138467817	138468173	1000	-	.	gene_id "MSTRG.156264"; transcript_id "MSTRG.156264.397"; exon_number "3";
chr5	StringTie	exon	138468330	138468692	1000	-	.	gene_id "MSTRG.156264"; transcript_id "MSTRG.156264.397"; exon_number "4";
chr5	StringTie	exon	138468727	138468903	1000	-	.	gene_id "MSTRG.156264"; transcript_id "MSTRG.156264.397"; exon_number "5";
chr5	StringTie	transcript	138467021	138468765	1000	-	.	gene_id "MSTRG.156264"; transcript_id "MSTRG.156264.398";
chr5	StringTie	exon	138467021	138467338	1000	-	.	gene_id "MSTRG.156264"; transcript_id "MSTRG.156264.398"; exon_number "1";
chr5	StringTie	exon	138467376	138467756	1000	-	.	gene_id "MSTRG.156264"; transcript_id "MSTRG.156264.398"; exon_number "2";
chr5	StringTie	exon	138467814	138468765	1000	-	.	gene_id "MSTRG.156264"; transcript_id "MSTRG.156264.398"; exon_number "3";
chr5	StringTie	transcript	138467021	138468765	1000	-	.	gene_id "MSTRG.156264"; transcript_id "MSTRG.156264.399";
chr5	StringTie	exon	138467021	138467120	1000	-	.	gene_id "MSTRG.156264"; transcript_id "MSTRG.156264.399"; exon_number "1";
chr5	StringTie	exon	138467166	138467338	1000	-	.	gene_id "MSTRG.156264"; transcript_id "MSTRG.156264.399"; exon_number "2";
chr5	StringTie	exon	138467376	138467792	1000	-	.	gene_id "MSTRG.156264"; transcript_id "MSTRG.156264.399"; exon_number "3";
chr5	StringTie	exon	138467817	138467840	1000	-	.	gene_id "MSTRG.156264"; transcript_id "MSTRG.156264.399"; exon_number "4";
chr5	StringTie	exon	138467943	138468765	1000	-	.	gene_id "MSTRG.156264"; transcript_id "MSTRG.156264.399"; exon_number "5";
chr5	StringTie	transcript	138460657	138468276	1000	-	.	gene_id "MSTRG.156264"; transcript_id "MSTRG.156264.4";
chr5	StringTie	exon	138460657	138462258	1000	-	.	gene_id "MSTRG.156264"; transcript_id "MSTRG.156264.4"; exon_number "1";
chr5	StringTie	exon	138466379	138466955	1000	-	.	gene_id "MSTRG.156264"; transcript_id "MSTRG.156264.4"; exon_number "2";
chr5	StringTie	exon	138466986	138467277	1000	-	.	gene_id "MSTRG.156264"; transcript_id "MSTRG.156264.4"; exon_number "3";
chr5	StringTie	exon	138467359	138467792	1000	-	.	gene_id "MSTRG.156264"; transcript_id "MSTRG.156264.4"; exon_number "4";
chr5	StringTie	exon	138467817	138468276	1000	-	.	gene_id "MSTRG.156264"; transcript_id "MSTRG.156264.4"; exon_number "5";
chr5	StringTie	transcript	138464793	138469138	1000	-	.	gene_id "MSTRG.156264"; transcript_id "MSTRG.156264.40";
chr5	StringTie	exon	138464793	138465714	1000	-	.	gene_id "MSTRG.156264"; transcript_id "MSTRG.156264.40"; exon_number "1";
chr5	StringTie	exon	138465749	138466702	1000	-	.	gene_id "MSTRG.156264"; transcript_id "MSTRG.156264.40"; exon_number "2";
chr5	StringTie	exon	138466732	138467214	1000	-	.	gene_id "MSTRG.156264"; transcript_id "MSTRG.156264.40"; exon_number "3";
chr5	StringTie	exon	138467383	138467595	1000	-	.	gene_id "MSTRG.156264"; transcript_id "MSTRG.156264.40"; exon_number "4";
chr5	StringTie	exon	138467757	138467840	1000	-	.	gene_id "MSTRG.156264"; transcript_id "MSTRG.156264.40"; exon_number "5";
chr5	StringTie	exon	138467865	138468214	1000	-	.	gene_id "MSTRG.156264"; transcript_id "MSTRG.156264.40"; exon_number "6";
chr5	StringTie	exon	138468330	138468397	1000	-	.	gene_id "MSTRG.156264"; transcript_id "MSTRG.156264.40"; exon_number "7";
chr5	StringTie	exon	138468854	138469138	1000	-	.	gene_id "MSTRG.156264"; transcript_id "MSTRG.156264.40"; exon_number "8";
chr5	StringTie	transcript	138467029	138468308	1000	-	.	gene_id "MSTRG.156264"; transcript_id "MSTRG.156264.400";
chr5	StringTie	exon	138467029	138467313	1000	-	.	gene_id "MSTRG.156264"; transcript_id "MSTRG.156264.400"; exon_number "1";
chr5	StringTie	exon	138467367	138467771	1000	-	.	gene_id "MSTRG.156264"; transcript_id "MSTRG.156264.400"; exon_number "2";
chr5	StringTie	exon	138467892	138468308	1000	-	.	gene_id "MSTRG.156264"; transcript_id "MSTRG.156264.400"; exon_number "3";
chr5	StringTie	transcript	138467029	138468308	1000	-	.	gene_id "MSTRG.156264"; transcript_id "MSTRG.156264.401";
chr5	StringTie	exon	138467029	138467313	1000	-	.	gene_id "MSTRG.156264"; transcript_id "MSTRG.156264.401"; exon_number "1";
chr5	StringTie	exon	138467367	138467816	1000	-	.	gene_id "MSTRG.156264"; transcript_id "MSTRG.156264.401"; exon_number "2";
chr5	StringTie	exon	138467841	138468308	1000	-	.	gene_id "MSTRG.156264"; transcript_id "MSTRG.156264.401"; exon_number "3";
chr5	StringTie	transcript	138467030	138468202	1000	-	.	gene_id "MSTRG.156264"; transcript_id "MSTRG.156264.402";
chr5	StringTie	exon	138467030	138467511	1000	-	.	gene_id "MSTRG.156264"; transcript_id "MSTRG.156264.402"; exon_number "1";
chr5	StringTie	exon	138467596	138467816	1000	-	.	gene_id "MSTRG.156264"; transcript_id "MSTRG.156264.402"; exon_number "2";
chr5	StringTie	exon	138467940	138468202	1000	-	.	gene_id "MSTRG.156264"; transcript_id "MSTRG.156264.402"; exon_number "3";
chr5	StringTie	transcript	138467040	138468198	1000	-	.	gene_id "MSTRG.156264"; transcript_id "MSTRG.156264.403";
chr5	StringTie	exon	138467040	138467277	1000	-	.	gene_id "MSTRG.156264"; transcript_id "MSTRG.156264.403"; exon_number "1";
chr5	StringTie	exon	138467359	138467765	1000	-	.	gene_id "MSTRG.156264"; transcript_id "MSTRG.156264.403"; exon_number "2";
chr5	StringTie	exon	138467793	138468198	1000	-	.	gene_id "MSTRG.156264"; transcript_id "MSTRG.156264.403"; exon_number "3";
chr5	StringTie	transcript	138467045	138468412	1000	-	.	gene_id "MSTRG.156264"; transcript_id "MSTRG.156264.404";
chr5	StringTie	exon	138467045	138467464	1000	-	.	gene_id "MSTRG.156264"; transcript_id "MSTRG.156264.404"; exon_number "1";
chr5	StringTie	exon	138467517	138467792	1000	-	.	gene_id "MSTRG.156264"; transcript_id "MSTRG.156264.404"; exon_number "2";
chr5	StringTie	exon	138467817	138467989	1000	-	.	gene_id "MSTRG.156264"; transcript_id "MSTRG.156264.404"; exon_number "3";
chr5	StringTie	exon	138468051	138468412	1000	-	.	gene_id "MSTRG.156264"; transcript_id "MSTRG.156264.404"; exon_number "4";
chr5	StringTie	transcript	138467048	138468494	1000	-	.	gene_id "MSTRG.156264"; transcript_id "MSTRG.156264.405";
chr5	StringTie	exon	138467048	138467358	1000	-	.	gene_id "MSTRG.156264"; transcript_id "MSTRG.156264.405"; exon_number "1";
chr5	StringTie	exon	138467542	138467792	1000	-	.	gene_id "MSTRG.156264"; transcript_id "MSTRG.156264.405"; exon_number "2";
chr5	StringTie	exon	138467817	138467867	1000	-	.	gene_id "MSTRG.156264"; transcript_id "MSTRG.156264.405"; exon_number "3";
chr5	StringTie	exon	138467892	138468494	1000	-	.	gene_id "MSTRG.156264"; transcript_id "MSTRG.156264.405"; exon_number "4";
chr5	StringTie	transcript	138467058	138468386	1000	-	.	gene_id "MSTRG.156264"; transcript_id "MSTRG.156264.406";
chr5	StringTie	exon	138467058	138467277	1000	-	.	gene_id "MSTRG.156264"; transcript_id "MSTRG.156264.406"; exon_number "1";
chr5	StringTie	exon	138467560	138467792	1000	-	.	gene_id "MSTRG.156264"; transcript_id "MSTRG.156264.406"; exon_number "2";
chr5	StringTie	exon	138467817	138467867	1000	-	.	gene_id "MSTRG.156264"; transcript_id "MSTRG.156264.406"; exon_number "3";
chr5	StringTie	exon	138467892	138468386	1000	-	.	gene_id "MSTRG.156264"; transcript_id "MSTRG.156264.406"; exon_number "4";
chr5	StringTie	transcript	138467058	138468328	1000	-	.	gene_id "MSTRG.156264"; transcript_id "MSTRG.156264.407";
chr5	StringTie	exon	138467058	138467511	1000	-	.	gene_id "MSTRG.156264"; transcript_id "MSTRG.156264.407"; exon_number "1";
chr5	StringTie	exon	138467596	138467792	1000	-	.	gene_id "MSTRG.156264"; transcript_id "MSTRG.156264.407"; exon_number "2";
chr5	StringTie	exon	138467817	138467902	1000	-	.	gene_id "MSTRG.156264"; transcript_id "MSTRG.156264.407"; exon_number "3";
chr5	StringTie	exon	138467943	138468328	1000	-	.	gene_id "MSTRG.156264"; transcript_id "MSTRG.156264.407"; exon_number "4";
chr5	StringTie	transcript	138467062	138468768	1000	-	.	gene_id "MSTRG.156264"; transcript_id "MSTRG.156264.408";
chr5	StringTie	exon	138467062	138467161	1000	-	.	gene_id "MSTRG.156264"; transcript_id "MSTRG.156264.408"; exon_number "1";
chr5	StringTie	exon	138467245	138467765	1000	-	.	gene_id "MSTRG.156264"; transcript_id "MSTRG.156264.408"; exon_number "2";
chr5	StringTie	exon	138467793	138468768	1000	-	.	gene_id "MSTRG.156264"; transcript_id "MSTRG.156264.408"; exon_number "3";
chr5	StringTie	transcript	138467083	138469005	1000	-	.	gene_id "MSTRG.156264"; transcript_id "MSTRG.156264.409";
chr5	StringTie	exon	138467083	138467458	1000	-	.	gene_id "MSTRG.156264"; transcript_id "MSTRG.156264.409"; exon_number "1";
chr5	StringTie	exon	138467509	138467765	1000	-	.	gene_id "MSTRG.156264"; transcript_id "MSTRG.156264.409"; exon_number "2";
chr5	StringTie	exon	138467793	138467816	1000	-	.	gene_id "MSTRG.156264"; transcript_id "MSTRG.156264.409"; exon_number "3";
chr5	StringTie	exon	138467865	138468520	1000	-	.	gene_id "MSTRG.156264"; transcript_id "MSTRG.156264.409"; exon_number "4";
chr5	StringTie	exon	138468854	138469005	1000	-	.	gene_id "MSTRG.156264"; transcript_id "MSTRG.156264.409"; exon_number "5";
chr5	StringTie	transcript	138464808	138468292	1000	-	.	gene_id "MSTRG.156264"; transcript_id "MSTRG.156264.41";
chr5	StringTie	exon	138464808	138465686	1000	-	.	gene_id "MSTRG.156264"; transcript_id "MSTRG.156264.41"; exon_number "1";
chr5	StringTie	exon	138465737	138466955	1000	-	.	gene_id "MSTRG.156264"; transcript_id "MSTRG.156264.41"; exon_number "2";
chr5	StringTie	exon	138466986	138467244	1000	-	.	gene_id "MSTRG.156264"; transcript_id "MSTRG.156264.41"; exon_number "3";
chr5	StringTie	exon	138467278	138467595	1000	-	.	gene_id "MSTRG.156264"; transcript_id "MSTRG.156264.41"; exon_number "4";
chr5	StringTie	exon	138467841	138468292	1000	-	.	gene_id "MSTRG.156264"; transcript_id "MSTRG.156264.41"; exon_number "5";
chr5	StringTie	transcript	138467084	138468168	1000	-	.	gene_id "MSTRG.156264"; transcript_id "MSTRG.156264.410";
chr5	StringTie	exon	138467084	138467277	1000	-	.	gene_id "MSTRG.156264"; transcript_id "MSTRG.156264.410"; exon_number "1";
chr5	StringTie	exon	138467521	138467792	1000	-	.	gene_id "MSTRG.156264"; transcript_id "MSTRG.156264.410"; exon_number "2";
chr5	StringTie	exon	138467817	138468168	1000	-	.	gene_id "MSTRG.156264"; transcript_id "MSTRG.156264.410"; exon_number "3";
chr5	StringTie	transcript	138467095	138468220	1000	-	.	gene_id "MSTRG.156264"; transcript_id "MSTRG.156264.411";
chr5	StringTie	exon	138467095	138467511	1000	-	.	gene_id "MSTRG.156264"; transcript_id "MSTRG.156264.411"; exon_number "1";
chr5	StringTie	exon	138467596	138467756	1000	-	.	gene_id "MSTRG.156264"; transcript_id "MSTRG.156264.411"; exon_number "2";
chr5	StringTie	exon	138467838	138468220	1000	-	.	gene_id "MSTRG.156264"; transcript_id "MSTRG.156264.411"; exon_number "3";
chr5	StringTie	transcript	138467102	138468890	1000	-	.	gene_id "MSTRG.156264"; transcript_id "MSTRG.156264.412";
chr5	StringTie	exon	138467102	138467458	1000	-	.	gene_id "MSTRG.156264"; transcript_id "MSTRG.156264.412"; exon_number "1";
chr5	StringTie	exon	138467509	138467840	1000	-	.	gene_id "MSTRG.156264"; transcript_id "MSTRG.156264.412"; exon_number "2";
chr5	StringTie	exon	138467865	138468626	1000	-	.	gene_id "MSTRG.156264"; transcript_id "MSTRG.156264.412"; exon_number "3";
chr5	StringTie	exon	138468663	138468890	1000	-	.	gene_id "MSTRG.156264"; transcript_id "MSTRG.156264.412"; exon_number "4";
chr5	StringTie	transcript	138467110	138468464	1000	-	.	gene_id "MSTRG.156264"; transcript_id "MSTRG.156264.413";
chr5	StringTie	exon	138467110	138467277	1000	-	.	gene_id "MSTRG.156264"; transcript_id "MSTRG.156264.413"; exon_number "1";
chr5	StringTie	exon	138467407	138467792	1000	-	.	gene_id "MSTRG.156264"; transcript_id "MSTRG.156264.413"; exon_number "2";
chr5	StringTie	exon	138467817	138467921	1000	-	.	gene_id "MSTRG.156264"; transcript_id "MSTRG.156264.413"; exon_number "3";
chr5	StringTie	exon	138468156	138468464	1000	-	.	gene_id "MSTRG.156264"; transcript_id "MSTRG.156264.413"; exon_number "4";
chr5	StringTie	transcript	138467141	138468267	1000	-	.	gene_id "MSTRG.156264"; transcript_id "MSTRG.156264.414";
chr5	StringTie	exon	138467141	138467317	1000	-	.	gene_id "MSTRG.156264"; transcript_id "MSTRG.156264.414"; exon_number "1";
chr5	StringTie	exon	138467359	138467763	1000	-	.	gene_id "MSTRG.156264"; transcript_id "MSTRG.156264.414"; exon_number "2";
chr5	StringTie	exon	138467817	138468267	1000	-	.	gene_id "MSTRG.156264"; transcript_id "MSTRG.156264.414"; exon_number "3";
chr5	StringTie	transcript	138467141	138468150	1000	-	.	gene_id "MSTRG.156264"; transcript_id "MSTRG.156264.415";
chr5	StringTie	exon	138467141	138467501	1000	-	.	gene_id "MSTRG.156264"; transcript_id "MSTRG.156264.415"; exon_number "1";
chr5	StringTie	exon	138467865	138468150	1000	-	.	gene_id "MSTRG.156264"; transcript_id "MSTRG.156264.415"; exon_number "2";
chr5	StringTie	transcript	138467145	138468267	1000	-	.	gene_id "MSTRG.156264"; transcript_id "MSTRG.156264.416";
chr5	StringTie	exon	138467145	138467244	1000	-	.	gene_id "MSTRG.156264"; transcript_id "MSTRG.156264.416"; exon_number "1";
chr5	StringTie	exon	138467278	138467367	1000	-	.	gene_id "MSTRG.156264"; transcript_id "MSTRG.156264.416"; exon_number "2";
chr5	StringTie	exon	138467422	138467771	1000	-	.	gene_id "MSTRG.156264"; transcript_id "MSTRG.156264.416"; exon_number "3";
chr5	StringTie	exon	138467817	138467873	1000	-	.	gene_id "MSTRG.156264"; transcript_id "MSTRG.156264.416"; exon_number "4";
chr5	StringTie	exon	138467896	138468267	1000	-	.	gene_id "MSTRG.156264"; transcript_id "MSTRG.156264.416"; exon_number "5";
chr5	StringTie	transcript	138467177	138468200	1000	-	.	gene_id "MSTRG.156264"; transcript_id "MSTRG.156264.417";
chr5	StringTie	exon	138467177	138467511	1000	-	.	gene_id "MSTRG.156264"; transcript_id "MSTRG.156264.417"; exon_number "1";
chr5	StringTie	exon	138467596	138467816	1000	-	.	gene_id "MSTRG.156264"; transcript_id "MSTRG.156264.417"; exon_number "2";
chr5	StringTie	exon	138467892	138468200	1000	-	.	gene_id "MSTRG.156264"; transcript_id "MSTRG.156264.417"; exon_number "3";
chr5	StringTie	transcript	138467177	138468092	1000	-	.	gene_id "MSTRG.156264"; transcript_id "MSTRG.156264.418";
chr5	StringTie	exon	138467177	138467511	1000	-	.	gene_id "MSTRG.156264"; transcript_id "MSTRG.156264.418"; exon_number "1";
chr5	StringTie	exon	138467596	138467870	1000	-	.	gene_id "MSTRG.156264"; transcript_id "MSTRG.156264.418"; exon_number "2";
chr5	StringTie	exon	138467892	138468092	1000	-	.	gene_id "MSTRG.156264"; transcript_id "MSTRG.156264.418"; exon_number "3";
chr5	StringTie	transcript	138467178	138468168	1000	-	.	gene_id "MSTRG.156264"; transcript_id "MSTRG.156264.419";
chr5	StringTie	exon	138467178	138467511	1000	-	.	gene_id "MSTRG.156264"; transcript_id "MSTRG.156264.419"; exon_number "1";
chr5	StringTie	exon	138467596	138467864	1000	-	.	gene_id "MSTRG.156264"; transcript_id "MSTRG.156264.419"; exon_number "2";
chr5	StringTie	exon	138467896	138468168	1000	-	.	gene_id "MSTRG.156264"; transcript_id "MSTRG.156264.419"; exon_number "3";
chr5	StringTie	transcript	138464808	138468521	1000	-	.	gene_id "MSTRG.156264"; transcript_id "MSTRG.156264.42";
chr5	StringTie	exon	138464808	138465686	1000	-	.	gene_id "MSTRG.156264"; transcript_id "MSTRG.156264.42"; exon_number "1";
chr5	StringTie	exon	138465737	138466955	1000	-	.	gene_id "MSTRG.156264"; transcript_id "MSTRG.156264.42"; exon_number "2";
chr5	StringTie	exon	138466986	138467244	1000	-	.	gene_id "MSTRG.156264"; transcript_id "MSTRG.156264.42"; exon_number "3";
chr5	StringTie	exon	138467278	138467792	1000	-	.	gene_id "MSTRG.156264"; transcript_id "MSTRG.156264.42"; exon_number "4";
chr5	StringTie	exon	138467817	138468397	1000	-	.	gene_id "MSTRG.156264"; transcript_id "MSTRG.156264.42"; exon_number "5";
chr5	StringTie	exon	138468422	138468521	1000	-	.	gene_id "MSTRG.156264"; transcript_id "MSTRG.156264.42"; exon_number "6";
chr5	StringTie	transcript	138467178	138468371	1000	-	.	gene_id "MSTRG.156264"; transcript_id "MSTRG.156264.420";
chr5	StringTie	exon	138467178	138467277	1000	-	.	gene_id "MSTRG.156264"; transcript_id "MSTRG.156264.420"; exon_number "1";
chr5	StringTie	exon	138467359	138467873	1000	-	.	gene_id "MSTRG.156264"; transcript_id "MSTRG.156264.420"; exon_number "2";
chr5	StringTie	exon	138467896	138468371	1000	-	.	gene_id "MSTRG.156264"; transcript_id "MSTRG.156264.420"; exon_number "3";
chr5	StringTie	transcript	138467187	138468471	1000	-	.	gene_id "MSTRG.156264"; transcript_id "MSTRG.156264.421";
chr5	StringTie	exon	138467187	138467756	1000	-	.	gene_id "MSTRG.156264"; transcript_id "MSTRG.156264.421"; exon_number "1";
chr5	StringTie	exon	138467841	138468471	1000	-	.	gene_id "MSTRG.156264"; transcript_id "MSTRG.156264.421"; exon_number "2";
chr5	StringTie	transcript	138467191	138468680	1000	-	.	gene_id "MSTRG.156264"; transcript_id "MSTRG.156264.422";
chr5	StringTie	exon	138467191	138467792	1000	-	.	gene_id "MSTRG.156264"; transcript_id "MSTRG.156264.422"; exon_number "1";
chr5	StringTie	exon	138467817	138467840	1000	-	.	gene_id "MSTRG.156264"; transcript_id "MSTRG.156264.422"; exon_number "2";
chr5	StringTie	exon	138467940	138468680	1000	-	.	gene_id "MSTRG.156264"; transcript_id "MSTRG.156264.422"; exon_number "3";
chr5	StringTie	transcript	138467207	138468156	1000	-	.	gene_id "MSTRG.156264"; transcript_id "MSTRG.156264.423";
chr5	StringTie	exon	138467207	138467358	1000	-	.	gene_id "MSTRG.156264"; transcript_id "MSTRG.156264.423"; exon_number "1";
chr5	StringTie	exon	138467538	138467792	1000	-	.	gene_id "MSTRG.156264"; transcript_id "MSTRG.156264.423"; exon_number "2";
chr5	StringTie	exon	138467817	138468156	1000	-	.	gene_id "MSTRG.156264"; transcript_id "MSTRG.156264.423"; exon_number "3";
chr5	StringTie	transcript	138467227	138468193	1000	-	.	gene_id "MSTRG.156264"; transcript_id "MSTRG.156264.424";
chr5	StringTie	exon	138467227	138467595	1000	-	.	gene_id "MSTRG.156264"; transcript_id "MSTRG.156264.424"; exon_number "1";
chr5	StringTie	exon	138467757	138467792	1000	-	.	gene_id "MSTRG.156264"; transcript_id "MSTRG.156264.424"; exon_number "2";
chr5	StringTie	exon	138467817	138468193	1000	-	.	gene_id "MSTRG.156264"; transcript_id "MSTRG.156264.424"; exon_number "3";
chr5	StringTie	transcript	138467227	138468193	1000	-	.	gene_id "MSTRG.156264"; transcript_id "MSTRG.156264.425";
chr5	StringTie	exon	138467227	138467595	1000	-	.	gene_id "MSTRG.156264"; transcript_id "MSTRG.156264.425"; exon_number "1";
chr5	StringTie	exon	138467757	138467816	1000	-	.	gene_id "MSTRG.156264"; transcript_id "MSTRG.156264.425"; exon_number "2";
chr5	StringTie	exon	138467841	138468193	1000	-	.	gene_id "MSTRG.156264"; transcript_id "MSTRG.156264.425"; exon_number "3";
chr5	StringTie	transcript	138467229	138468278	1000	-	.	gene_id "MSTRG.156264"; transcript_id "MSTRG.156264.426";
chr5	StringTie	exon	138467229	138467358	1000	-	.	gene_id "MSTRG.156264"; transcript_id "MSTRG.156264.426"; exon_number "1";
chr5	StringTie	exon	138467542	138467771	1000	-	.	gene_id "MSTRG.156264"; transcript_id "MSTRG.156264.426"; exon_number "2";
chr5	StringTie	exon	138467793	138467816	1000	-	.	gene_id "MSTRG.156264"; transcript_id "MSTRG.156264.426"; exon_number "3";
chr5	StringTie	exon	138467940	138468278	1000	-	.	gene_id "MSTRG.156264"; transcript_id "MSTRG.156264.426"; exon_number "4";
chr5	StringTie	transcript	138467232	138468010	1000	-	.	gene_id "MSTRG.156264"; transcript_id "MSTRG.156264.427";
chr5	StringTie	exon	138467232	138467511	1000	-	.	gene_id "MSTRG.156264"; transcript_id "MSTRG.156264.427"; exon_number "1";
chr5	StringTie	exon	138467596	138467885	1000	-	.	gene_id "MSTRG.156264"; transcript_id "MSTRG.156264.427"; exon_number "2";
chr5	StringTie	exon	138467911	138468010	1000	-	.	gene_id "MSTRG.156264"; transcript_id "MSTRG.156264.427"; exon_number "3";
chr5	StringTie	transcript	138467245	138469035	1000	-	.	gene_id "MSTRG.156264"; transcript_id "MSTRG.156264.428";
chr5	StringTie	exon	138467245	138467771	1000	-	.	gene_id "MSTRG.156264"; transcript_id "MSTRG.156264.428"; exon_number "1";
chr5	StringTie	exon	138467793	138468662	1000	-	.	gene_id "MSTRG.156264"; transcript_id "MSTRG.156264.428"; exon_number "2";
chr5	StringTie	exon	138468727	138469035	1000	-	.	gene_id "MSTRG.156264"; transcript_id "MSTRG.156264.428"; exon_number "3";
chr5	StringTie	transcript	138467245	138468197	1000	-	.	gene_id "MSTRG.156264"; transcript_id "MSTRG.156264.429";
chr5	StringTie	exon	138467245	138467358	1000	-	.	gene_id "MSTRG.156264"; transcript_id "MSTRG.156264.429"; exon_number "1";
chr5	StringTie	exon	138467542	138467840	1000	-	.	gene_id "MSTRG.156264"; transcript_id "MSTRG.156264.429"; exon_number "2";
chr5	StringTie	exon	138467943	138468197	1000	-	.	gene_id "MSTRG.156264"; transcript_id "MSTRG.156264.429"; exon_number "3";
chr5	StringTie	transcript	138464813	138469022	1000	-	.	gene_id "MSTRG.156264"; transcript_id "MSTRG.156264.43";
chr5	StringTie	exon	138464813	138465571	1000	-	.	gene_id "MSTRG.156264"; transcript_id "MSTRG.156264.43"; exon_number "1";
chr5	StringTie	exon	138465767	138466015	1000	-	.	gene_id "MSTRG.156264"; transcript_id "MSTRG.156264.43"; exon_number "2";
chr5	StringTie	exon	138466845	138467072	1000	-	.	gene_id "MSTRG.156264"; transcript_id "MSTRG.156264.43"; exon_number "3";
chr5	StringTie	exon	138467596	138468301	1000	-	.	gene_id "MSTRG.156264"; transcript_id "MSTRG.156264.43"; exon_number "4";
chr5	StringTie	exon	138468854	138469022	1000	-	.	gene_id "MSTRG.156264"; transcript_id "MSTRG.156264.43"; exon_number "5";
chr5	StringTie	transcript	138467259	138468188	1000	-	.	gene_id "MSTRG.156264"; transcript_id "MSTRG.156264.430";
chr5	StringTie	exon	138467259	138467277	1000	-	.	gene_id "MSTRG.156264"; transcript_id "MSTRG.156264.430"; exon_number "1";
chr5	StringTie	exon	138467452	138467792	1000	-	.	gene_id "MSTRG.156264"; transcript_id "MSTRG.156264.430"; exon_number "2";
chr5	StringTie	exon	138467817	138468188	1000	-	.	gene_id "MSTRG.156264"; transcript_id "MSTRG.156264.430"; exon_number "3";
chr5	StringTie	transcript	138467261	138468327	1000	-	.	gene_id "MSTRG.156264"; transcript_id "MSTRG.156264.431";
chr5	StringTie	exon	138467261	138467759	1000	-	.	gene_id "MSTRG.156264"; transcript_id "MSTRG.156264.431"; exon_number "1";
chr5	StringTie	exon	138467793	138467840	1000	-	.	gene_id "MSTRG.156264"; transcript_id "MSTRG.156264.431"; exon_number "2";
chr5	StringTie	exon	138467865	138468327	1000	-	.	gene_id "MSTRG.156264"; transcript_id "MSTRG.156264.431"; exon_number "3";
chr5	StringTie	transcript	138467272	138468512	1000	-	.	gene_id "MSTRG.156264"; transcript_id "MSTRG.156264.432";
chr5	StringTie	exon	138467272	138467458	1000	-	.	gene_id "MSTRG.156264"; transcript_id "MSTRG.156264.432"; exon_number "1";
chr5	StringTie	exon	138467509	138467792	1000	-	.	gene_id "MSTRG.156264"; transcript_id "MSTRG.156264.432"; exon_number "2";
chr5	StringTie	exon	138467817	138467873	1000	-	.	gene_id "MSTRG.156264"; transcript_id "MSTRG.156264.432"; exon_number "3";
chr5	StringTie	exon	138467896	138468512	1000	-	.	gene_id "MSTRG.156264"; transcript_id "MSTRG.156264.432"; exon_number "4";
chr5	StringTie	transcript	138467278	138468198	1000	-	.	gene_id "MSTRG.156264"; transcript_id "MSTRG.156264.433";
chr5	StringTie	exon	138467278	138467771	1000	-	.	gene_id "MSTRG.156264"; transcript_id "MSTRG.156264.433"; exon_number "1";
chr5	StringTie	exon	138467817	138468198	1000	-	.	gene_id "MSTRG.156264"; transcript_id "MSTRG.156264.433"; exon_number "2";
chr5	StringTie	transcript	138467278	138468775	1000	-	.	gene_id "MSTRG.156264"; transcript_id "MSTRG.156264.434";
chr5	StringTie	exon	138467278	138467767	1000	-	.	gene_id "MSTRG.156264"; transcript_id "MSTRG.156264.434"; exon_number "1";
chr5	StringTie	exon	138467793	138467816	1000	-	.	gene_id "MSTRG.156264"; transcript_id "MSTRG.156264.434"; exon_number "2";
chr5	StringTie	exon	138467841	138468775	1000	-	.	gene_id "MSTRG.156264"; transcript_id "MSTRG.156264.434"; exon_number "3";
chr5	StringTie	transcript	138467285	138469077	1000	-	.	gene_id "MSTRG.156264"; transcript_id "MSTRG.156264.435";
chr5	StringTie	exon	138467285	138467816	1000	-	.	gene_id "MSTRG.156264"; transcript_id "MSTRG.156264.435"; exon_number "1";
chr5	StringTie	exon	138467940	138468869	1000	-	.	gene_id "MSTRG.156264"; transcript_id "MSTRG.156264.435"; exon_number "2";
chr5	StringTie	exon	138468921	138469077	1000	-	.	gene_id "MSTRG.156264"; transcript_id "MSTRG.156264.435"; exon_number "3";
chr5	StringTie	transcript	138467287	138468298	1000	-	.	gene_id "MSTRG.156264"; transcript_id "MSTRG.156264.436";
chr5	StringTie	exon	138467287	138467792	1000	-	.	gene_id "MSTRG.156264"; transcript_id "MSTRG.156264.436"; exon_number "1";
chr5	StringTie	exon	138467817	138467885	1000	-	.	gene_id "MSTRG.156264"; transcript_id "MSTRG.156264.436"; exon_number "2";
chr5	StringTie	exon	138467940	138468298	1000	-	.	gene_id "MSTRG.156264"; transcript_id "MSTRG.156264.436"; exon_number "3";
chr5	StringTie	transcript	138467304	138468192	1000	-	.	gene_id "MSTRG.156264"; transcript_id "MSTRG.156264.437";
chr5	StringTie	exon	138467304	138467564	1000	-	.	gene_id "MSTRG.156264"; transcript_id "MSTRG.156264.437"; exon_number "1";
chr5	StringTie	exon	138467616	138467792	1000	-	.	gene_id "MSTRG.156264"; transcript_id "MSTRG.156264.437"; exon_number "2";
chr5	StringTie	exon	138467817	138468192	1000	-	.	gene_id "MSTRG.156264"; transcript_id "MSTRG.156264.437"; exon_number "3";
chr5	StringTie	transcript	138467318	138468302	1000	-	.	gene_id "MSTRG.156264"; transcript_id "MSTRG.156264.438";
chr5	StringTie	exon	138467318	138467767	1000	-	.	gene_id "MSTRG.156264"; transcript_id "MSTRG.156264.438"; exon_number "1";
chr5	StringTie	exon	138467793	138468302	1000	-	.	gene_id "MSTRG.156264"; transcript_id "MSTRG.156264.438"; exon_number "2";
chr5	StringTie	transcript	138467318	138468274	1000	-	.	gene_id "MSTRG.156264"; transcript_id "MSTRG.156264.439";
chr5	StringTie	exon	138467318	138467458	1000	-	.	gene_id "MSTRG.156264"; transcript_id "MSTRG.156264.439"; exon_number "1";
chr5	StringTie	exon	138467509	138467765	1000	-	.	gene_id "MSTRG.156264"; transcript_id "MSTRG.156264.439"; exon_number "2";
chr5	StringTie	exon	138467793	138467816	1000	-	.	gene_id "MSTRG.156264"; transcript_id "MSTRG.156264.439"; exon_number "3";
chr5	StringTie	exon	138467841	138468274	1000	-	.	gene_id "MSTRG.156264"; transcript_id "MSTRG.156264.439"; exon_number "4";
chr5	StringTie	transcript	138464848	138468180	1000	-	.	gene_id "MSTRG.156264"; transcript_id "MSTRG.156264.44";
chr5	StringTie	exon	138464848	138465748	1000	-	.	gene_id "MSTRG.156264"; transcript_id "MSTRG.156264.44"; exon_number "1";
chr5	StringTie	exon	138465816	138466015	1000	-	.	gene_id "MSTRG.156264"; transcript_id "MSTRG.156264.44"; exon_number "2";
chr5	StringTie	exon	138466845	138466870	1000	-	.	gene_id "MSTRG.156264"; transcript_id "MSTRG.156264.44"; exon_number "3";
chr5	StringTie	exon	138467287	138468180	1000	-	.	gene_id "MSTRG.156264"; transcript_id "MSTRG.156264.44"; exon_number "4";
chr5	StringTie	transcript	138467318	138468286	1000	-	.	gene_id "MSTRG.156264"; transcript_id "MSTRG.156264.440";
chr5	StringTie	exon	138467318	138467458	1000	-	.	gene_id "MSTRG.156264"; transcript_id "MSTRG.156264.440"; exon_number "1";
chr5	StringTie	exon	138467509	138467765	1000	-	.	gene_id "MSTRG.156264"; transcript_id "MSTRG.156264.440"; exon_number "2";
chr5	StringTie	exon	138467793	138467816	1000	-	.	gene_id "MSTRG.156264"; transcript_id "MSTRG.156264.440"; exon_number "3";
chr5	StringTie	exon	138467940	138468286	1000	-	.	gene_id "MSTRG.156264"; transcript_id "MSTRG.156264.440"; exon_number "4";
chr5	StringTie	transcript	138467339	138468494	1000	-	.	gene_id "MSTRG.156264"; transcript_id "MSTRG.156264.441";
chr5	StringTie	exon	138467339	138467792	1000	-	.	gene_id "MSTRG.156264"; transcript_id "MSTRG.156264.441"; exon_number "1";
chr5	StringTie	exon	138467817	138468011	1000	-	.	gene_id "MSTRG.156264"; transcript_id "MSTRG.156264.441"; exon_number "2";
chr5	StringTie	exon	138468045	138468494	1000	-	.	gene_id "MSTRG.156264"; transcript_id "MSTRG.156264.441"; exon_number "3";
chr5	StringTie	transcript	138467343	138468488	1000	-	.	gene_id "MSTRG.156264"; transcript_id "MSTRG.156264.442";
chr5	StringTie	exon	138467343	138467792	1000	-	.	gene_id "MSTRG.156264"; transcript_id "MSTRG.156264.442"; exon_number "1";
chr5	StringTie	exon	138467838	138468488	1000	-	.	gene_id "MSTRG.156264"; transcript_id "MSTRG.156264.442"; exon_number "2";
chr5	StringTie	transcript	138467354	138468412	1000	-	.	gene_id "MSTRG.156264"; transcript_id "MSTRG.156264.443";
chr5	StringTie	exon	138467354	138467756	1000	-	.	gene_id "MSTRG.156264"; transcript_id "MSTRG.156264.443"; exon_number "1";
chr5	StringTie	exon	138467838	138467902	1000	-	.	gene_id "MSTRG.156264"; transcript_id "MSTRG.156264.443"; exon_number "2";
chr5	StringTie	exon	138467947	138468412	1000	-	.	gene_id "MSTRG.156264"; transcript_id "MSTRG.156264.443"; exon_number "3";
chr5	StringTie	transcript	138467354	138468412	1000	-	.	gene_id "MSTRG.156264"; transcript_id "MSTRG.156264.444";
chr5	StringTie	exon	138467354	138467756	1000	-	.	gene_id "MSTRG.156264"; transcript_id "MSTRG.156264.444"; exon_number "1";
chr5	StringTie	exon	138467838	138467840	1000	-	.	gene_id "MSTRG.156264"; transcript_id "MSTRG.156264.444"; exon_number "2";
chr5	StringTie	exon	138467865	138468412	1000	-	.	gene_id "MSTRG.156264"; transcript_id "MSTRG.156264.444"; exon_number "3";
chr5	StringTie	transcript	138467354	138468412	1000	-	.	gene_id "MSTRG.156264"; transcript_id "MSTRG.156264.445";
chr5	StringTie	exon	138467354	138467792	1000	-	.	gene_id "MSTRG.156264"; transcript_id "MSTRG.156264.445"; exon_number "1";
chr5	StringTie	exon	138467817	138467902	1000	-	.	gene_id "MSTRG.156264"; transcript_id "MSTRG.156264.445"; exon_number "2";
chr5	StringTie	exon	138467947	138468412	1000	-	.	gene_id "MSTRG.156264"; transcript_id "MSTRG.156264.445"; exon_number "3";
chr5	StringTie	transcript	138467354	138468412	1000	-	.	gene_id "MSTRG.156264"; transcript_id "MSTRG.156264.446";
chr5	StringTie	exon	138467354	138467840	1000	-	.	gene_id "MSTRG.156264"; transcript_id "MSTRG.156264.446"; exon_number "1";
chr5	StringTie	exon	138467865	138467902	1000	-	.	gene_id "MSTRG.156264"; transcript_id "MSTRG.156264.446"; exon_number "2";
chr5	StringTie	exon	138467947	138468412	1000	-	.	gene_id "MSTRG.156264"; transcript_id "MSTRG.156264.446"; exon_number "3";
chr5	StringTie	transcript	138467358	138468312	1000	-	.	gene_id "MSTRG.156264"; transcript_id "MSTRG.156264.447";
chr5	StringTie	exon	138467358	138467840	1000	-	.	gene_id "MSTRG.156264"; transcript_id "MSTRG.156264.447"; exon_number "1";
chr5	StringTie	exon	138467865	138467870	1000	-	.	gene_id "MSTRG.156264"; transcript_id "MSTRG.156264.447"; exon_number "2";
chr5	StringTie	exon	138467892	138468312	1000	-	.	gene_id "MSTRG.156264"; transcript_id "MSTRG.156264.447"; exon_number "3";
chr5	StringTie	transcript	138467368	138468274	1000	-	.	gene_id "MSTRG.156264"; transcript_id "MSTRG.156264.448";
chr5	StringTie	exon	138467368	138467648	1000	-	.	gene_id "MSTRG.156264"; transcript_id "MSTRG.156264.448"; exon_number "1";
chr5	StringTie	exon	138467694	138467792	1000	-	.	gene_id "MSTRG.156264"; transcript_id "MSTRG.156264.448"; exon_number "2";
chr5	StringTie	exon	138467817	138468274	1000	-	.	gene_id "MSTRG.156264"; transcript_id "MSTRG.156264.448"; exon_number "3";
chr5	StringTie	transcript	138467397	138468327	1000	-	.	gene_id "MSTRG.156264"; transcript_id "MSTRG.156264.449";
chr5	StringTie	exon	138467397	138467595	1000	-	.	gene_id "MSTRG.156264"; transcript_id "MSTRG.156264.449"; exon_number "1";
chr5	StringTie	exon	138467647	138467816	1000	-	.	gene_id "MSTRG.156264"; transcript_id "MSTRG.156264.449"; exon_number "2";
chr5	StringTie	exon	138467841	138468327	1000	-	.	gene_id "MSTRG.156264"; transcript_id "MSTRG.156264.449"; exon_number "3";
chr5	StringTie	transcript	138464884	138469138	1000	-	.	gene_id "MSTRG.156264"; transcript_id "MSTRG.156264.45";
chr5	StringTie	exon	138464884	138465629	1000	-	.	gene_id "MSTRG.156264"; transcript_id "MSTRG.156264.45"; exon_number "1";
chr5	StringTie	exon	138465749	138466964	1000	-	.	gene_id "MSTRG.156264"; transcript_id "MSTRG.156264.45"; exon_number "2";
chr5	StringTie	exon	138467596	138467792	1000	-	.	gene_id "MSTRG.156264"; transcript_id "MSTRG.156264.45"; exon_number "3";
chr5	StringTie	exon	138467817	138467891	1000	-	.	gene_id "MSTRG.156264"; transcript_id "MSTRG.156264.45"; exon_number "4";
chr5	StringTie	exon	138467940	138468214	1000	-	.	gene_id "MSTRG.156264"; transcript_id "MSTRG.156264.45"; exon_number "5";
chr5	StringTie	exon	138468330	138468397	1000	-	.	gene_id "MSTRG.156264"; transcript_id "MSTRG.156264.45"; exon_number "6";
chr5	StringTie	exon	138468854	138469138	1000	-	.	gene_id "MSTRG.156264"; transcript_id "MSTRG.156264.45"; exon_number "7";
chr5	StringTie	transcript	138467397	138468327	1000	-	.	gene_id "MSTRG.156264"; transcript_id "MSTRG.156264.450";
chr5	StringTie	exon	138467397	138467595	1000	-	.	gene_id "MSTRG.156264"; transcript_id "MSTRG.156264.450"; exon_number "1";
chr5	StringTie	exon	138467647	138467792	1000	-	.	gene_id "MSTRG.156264"; transcript_id "MSTRG.156264.450"; exon_number "2";
chr5	StringTie	exon	138467817	138468327	1000	-	.	gene_id "MSTRG.156264"; transcript_id "MSTRG.156264.450"; exon_number "3";
chr5	StringTie	transcript	138467412	138468285	1000	-	.	gene_id "MSTRG.156264"; transcript_id "MSTRG.156264.451";
chr5	StringTie	exon	138467412	138467495	1000	-	.	gene_id "MSTRG.156264"; transcript_id "MSTRG.156264.451"; exon_number "1";
chr5	StringTie	exon	138467678	138467792	1000	-	.	gene_id "MSTRG.156264"; transcript_id "MSTRG.156264.451"; exon_number "2";
chr5	StringTie	exon	138467817	138468285	1000	-	.	gene_id "MSTRG.156264"; transcript_id "MSTRG.156264.451"; exon_number "3";
chr5	StringTie	transcript	138467459	138468457	1000	-	.	gene_id "MSTRG.156264"; transcript_id "MSTRG.156264.452";
chr5	StringTie	exon	138467459	138467816	1000	-	.	gene_id "MSTRG.156264"; transcript_id "MSTRG.156264.452"; exon_number "1";
chr5	StringTie	exon	138467841	138467902	1000	-	.	gene_id "MSTRG.156264"; transcript_id "MSTRG.156264.452"; exon_number "2";
chr5	StringTie	exon	138467943	138468214	1000	-	.	gene_id "MSTRG.156264"; transcript_id "MSTRG.156264.452"; exon_number "3";
chr5	StringTie	exon	138468330	138468457	1000	-	.	gene_id "MSTRG.156264"; transcript_id "MSTRG.156264.452"; exon_number "4";
chr5	StringTie	transcript	138467481	138468205	1000	-	.	gene_id "MSTRG.156264"; transcript_id "MSTRG.156264.453";
chr5	StringTie	exon	138467481	138467864	1000	-	.	gene_id "MSTRG.156264"; transcript_id "MSTRG.156264.453"; exon_number "1";
chr5	StringTie	exon	138467940	138468205	1000	-	.	gene_id "MSTRG.156264"; transcript_id "MSTRG.156264.453"; exon_number "2";
chr5	StringTie	transcript	138467484	138468225	1000	-	.	gene_id "MSTRG.156264"; transcript_id "MSTRG.156264.454";
chr5	StringTie	exon	138467484	138467767	1000	-	.	gene_id "MSTRG.156264"; transcript_id "MSTRG.156264.454"; exon_number "1";
chr5	StringTie	exon	138467838	138468225	1000	-	.	gene_id "MSTRG.156264"; transcript_id "MSTRG.156264.454"; exon_number "2";
chr5	StringTie	transcript	138467492	138468391	1000	-	.	gene_id "MSTRG.156264"; transcript_id "MSTRG.156264.455";
chr5	StringTie	exon	138467492	138467771	1000	-	.	gene_id "MSTRG.156264"; transcript_id "MSTRG.156264.455"; exon_number "1";
chr5	StringTie	exon	138467841	138468391	1000	-	.	gene_id "MSTRG.156264"; transcript_id "MSTRG.156264.455"; exon_number "2";
chr5	StringTie	transcript	138467503	138468412	1000	-	.	gene_id "MSTRG.156264"; transcript_id "MSTRG.156264.456";
chr5	StringTie	exon	138467503	138467816	1000	-	.	gene_id "MSTRG.156264"; transcript_id "MSTRG.156264.456"; exon_number "1";
chr5	StringTie	exon	138467841	138467989	1000	-	.	gene_id "MSTRG.156264"; transcript_id "MSTRG.156264.456"; exon_number "2";
chr5	StringTie	exon	138468051	138468412	1000	-	.	gene_id "MSTRG.156264"; transcript_id "MSTRG.156264.456"; exon_number "3";
chr5	StringTie	transcript	138467504	138468224	1000	-	.	gene_id "MSTRG.156264"; transcript_id "MSTRG.156264.457";
chr5	StringTie	exon	138467504	138467792	1000	-	.	gene_id "MSTRG.156264"; transcript_id "MSTRG.156264.457"; exon_number "1";
chr5	StringTie	exon	138467940	138468224	1000	-	.	gene_id "MSTRG.156264"; transcript_id "MSTRG.156264.457"; exon_number "2";
chr5	StringTie	transcript	138467582	138468157	1000	-	.	gene_id "MSTRG.156264"; transcript_id "MSTRG.156264.458";
chr5	StringTie	exon	138467582	138467816	1000	-	.	gene_id "MSTRG.156264"; transcript_id "MSTRG.156264.458"; exon_number "1";
chr5	StringTie	exon	138467841	138467867	1000	-	.	gene_id "MSTRG.156264"; transcript_id "MSTRG.156264.458"; exon_number "2";
chr5	StringTie	exon	138467892	138468157	1000	-	.	gene_id "MSTRG.156264"; transcript_id "MSTRG.156264.458"; exon_number "3";
chr5	StringTie	transcript	138467604	138468019	1000	-	.	gene_id "MSTRG.156264"; transcript_id "MSTRG.156264.459";
chr5	StringTie	exon	138467604	138467759	1000	-	.	gene_id "MSTRG.156264"; transcript_id "MSTRG.156264.459"; exon_number "1";
chr5	StringTie	exon	138467793	138468019	1000	-	.	gene_id "MSTRG.156264"; transcript_id "MSTRG.156264.459"; exon_number "2";
chr5	StringTie	transcript	138464897	138468471	1000	-	.	gene_id "MSTRG.156264"; transcript_id "MSTRG.156264.46";
chr5	StringTie	exon	138464897	138466929	1000	-	.	gene_id "MSTRG.156264"; transcript_id "MSTRG.156264.46"; exon_number "1";
chr5	StringTie	exon	138466956	138467511	1000	-	.	gene_id "MSTRG.156264"; transcript_id "MSTRG.156264.46"; exon_number "2";
chr5	StringTie	exon	138467596	138467792	1000	-	.	gene_id "MSTRG.156264"; transcript_id "MSTRG.156264.46"; exon_number "3";
chr5	StringTie	exon	138467817	138468471	1000	-	.	gene_id "MSTRG.156264"; transcript_id "MSTRG.156264.46"; exon_number "4";
chr5	StringTie	transcript	138467660	138468168	1000	-	.	gene_id "MSTRG.156264"; transcript_id "MSTRG.156264.460";
chr5	StringTie	exon	138467660	138467759	1000	-	.	gene_id "MSTRG.156264"; transcript_id "MSTRG.156264.460"; exon_number "1";
chr5	StringTie	exon	138467841	138468168	1000	-	.	gene_id "MSTRG.156264"; transcript_id "MSTRG.156264.460"; exon_number "2";
chr5	StringTie	transcript	138467693	138468271	1000	-	.	gene_id "MSTRG.156264"; transcript_id "MSTRG.156264.461";
chr5	StringTie	exon	138467693	138467792	1000	-	.	gene_id "MSTRG.156264"; transcript_id "MSTRG.156264.461"; exon_number "1";
chr5	StringTie	exon	138467841	138467989	1000	-	.	gene_id "MSTRG.156264"; transcript_id "MSTRG.156264.461"; exon_number "2";
chr5	StringTie	exon	138468051	138468271	1000	-	.	gene_id "MSTRG.156264"; transcript_id "MSTRG.156264.461"; exon_number "3";
chr5	StringTie	transcript	138464940	138468424	1000	-	.	gene_id "MSTRG.156264"; transcript_id "MSTRG.156264.47";
chr5	StringTie	exon	138464940	138465748	1000	-	.	gene_id "MSTRG.156264"; transcript_id "MSTRG.156264.47"; exon_number "1";
chr5	StringTie	exon	138465802	138466955	1000	-	.	gene_id "MSTRG.156264"; transcript_id "MSTRG.156264.47"; exon_number "2";
chr5	StringTie	exon	138466986	138467759	1000	-	.	gene_id "MSTRG.156264"; transcript_id "MSTRG.156264.47"; exon_number "3";
chr5	StringTie	exon	138467838	138468424	1000	-	.	gene_id "MSTRG.156264"; transcript_id "MSTRG.156264.47"; exon_number "4";
chr5	StringTie	transcript	138464954	138468297	1000	-	.	gene_id "MSTRG.156264"; transcript_id "MSTRG.156264.48";
chr5	StringTie	exon	138464954	138467000	1000	-	.	gene_id "MSTRG.156264"; transcript_id "MSTRG.156264.48"; exon_number "1";
chr5	StringTie	exon	138467432	138467792	1000	-	.	gene_id "MSTRG.156264"; transcript_id "MSTRG.156264.48"; exon_number "2";
chr5	StringTie	exon	138467817	138468297	1000	-	.	gene_id "MSTRG.156264"; transcript_id "MSTRG.156264.48"; exon_number "3";
chr5	StringTie	transcript	138464957	138468197	1000	-	.	gene_id "MSTRG.156264"; transcript_id "MSTRG.156264.49";
chr5	StringTie	exon	138464957	138466844	1000	-	.	gene_id "MSTRG.156264"; transcript_id "MSTRG.156264.49"; exon_number "1";
chr5	StringTie	exon	138466877	138467072	1000	-	.	gene_id "MSTRG.156264"; transcript_id "MSTRG.156264.49"; exon_number "2";
chr5	StringTie	exon	138467121	138467391	1000	-	.	gene_id "MSTRG.156264"; transcript_id "MSTRG.156264.49"; exon_number "3";
chr5	StringTie	exon	138467841	138468197	1000	-	.	gene_id "MSTRG.156264"; transcript_id "MSTRG.156264.49"; exon_number "4";
chr5	StringTie	transcript	138460792	138471373	1000	-	.	gene_id "MSTRG.156264"; transcript_id "MSTRG.156264.5";
chr5	StringTie	exon	138460792	138462258	1000	-	.	gene_id "MSTRG.156264"; transcript_id "MSTRG.156264.5"; exon_number "1";
chr5	StringTie	exon	138466379	138467792	1000	-	.	gene_id "MSTRG.156264"; transcript_id "MSTRG.156264.5"; exon_number "2";
chr5	StringTie	exon	138467817	138471373	1000	-	.	gene_id "MSTRG.156264"; transcript_id "MSTRG.156264.5"; exon_number "3";
chr5	StringTie	transcript	138464963	138471309	1000	-	.	gene_id "MSTRG.156264"; transcript_id "MSTRG.156264.50";
chr5	StringTie	exon	138464963	138466058	1000	-	.	gene_id "MSTRG.156264"; transcript_id "MSTRG.156264.50"; exon_number "1";
chr5	StringTie	exon	138466845	138467771	1000	-	.	gene_id "MSTRG.156264"; transcript_id "MSTRG.156264.50"; exon_number "2";
chr5	StringTie	exon	138467892	138471309	1000	-	.	gene_id "MSTRG.156264"; transcript_id "MSTRG.156264.50"; exon_number "3";
chr5	StringTie	transcript	138464963	138469270	1000	-	.	gene_id "MSTRG.156264"; transcript_id "MSTRG.156264.51";
chr5	StringTie	exon	138464963	138466058	1000	-	.	gene_id "MSTRG.156264"; transcript_id "MSTRG.156264.51"; exon_number "1";
chr5	StringTie	exon	138466845	138467792	1000	-	.	gene_id "MSTRG.156264"; transcript_id "MSTRG.156264.51"; exon_number "2";
chr5	StringTie	exon	138467817	138468465	1000	-	.	gene_id "MSTRG.156264"; transcript_id "MSTRG.156264.51"; exon_number "3";
chr5	StringTie	exon	138468906	138469270	1000	-	.	gene_id "MSTRG.156264"; transcript_id "MSTRG.156264.51"; exon_number "4";
chr5	StringTie	transcript	138464963	138469125	1000	-	.	gene_id "MSTRG.156264"; transcript_id "MSTRG.156264.52";
chr5	StringTie	exon	138464963	138466955	1000	-	.	gene_id "MSTRG.156264"; transcript_id "MSTRG.156264.52"; exon_number "1";
chr5	StringTie	exon	138466986	138467277	1000	-	.	gene_id "MSTRG.156264"; transcript_id "MSTRG.156264.52"; exon_number "2";
chr5	StringTie	exon	138467359	138467816	1000	-	.	gene_id "MSTRG.156264"; transcript_id "MSTRG.156264.52"; exon_number "3";
chr5	StringTie	exon	138467865	138469125	1000	-	.	gene_id "MSTRG.156264"; transcript_id "MSTRG.156264.52"; exon_number "4";
chr5	StringTie	transcript	138464968	138469294	1000	-	.	gene_id "MSTRG.156264"; transcript_id "MSTRG.156264.53";
chr5	StringTie	exon	138464968	138466955	1000	-	.	gene_id "MSTRG.156264"; transcript_id "MSTRG.156264.53"; exon_number "1";
chr5	StringTie	exon	138466986	138467756	1000	-	.	gene_id "MSTRG.156264"; transcript_id "MSTRG.156264.53"; exon_number "2";
chr5	StringTie	exon	138467838	138468821	1000	-	.	gene_id "MSTRG.156264"; transcript_id "MSTRG.156264.53"; exon_number "3";
chr5	StringTie	exon	138468854	138469208	1000	-	.	gene_id "MSTRG.156264"; transcript_id "MSTRG.156264.53"; exon_number "4";
chr5	StringTie	exon	138469262	138469294	1000	-	.	gene_id "MSTRG.156264"; transcript_id "MSTRG.156264.53"; exon_number "5";
chr5	StringTie	transcript	138464974	138468763	1000	-	.	gene_id "MSTRG.156264"; transcript_id "MSTRG.156264.54";
chr5	StringTie	exon	138464974	138466844	1000	-	.	gene_id "MSTRG.156264"; transcript_id "MSTRG.156264.54"; exon_number "1";
chr5	StringTie	exon	138466986	138467792	1000	-	.	gene_id "MSTRG.156264"; transcript_id "MSTRG.156264.54"; exon_number "2";
chr5	StringTie	exon	138467817	138467873	1000	-	.	gene_id "MSTRG.156264"; transcript_id "MSTRG.156264.54"; exon_number "3";
chr5	StringTie	exon	138467896	138468763	1000	-	.	gene_id "MSTRG.156264"; transcript_id "MSTRG.156264.54"; exon_number "4";
chr5	StringTie	transcript	138464974	138468763	1000	-	.	gene_id "MSTRG.156264"; transcript_id "MSTRG.156264.55";
chr5	StringTie	exon	138464974	138466964	1000	-	.	gene_id "MSTRG.156264"; transcript_id "MSTRG.156264.55"; exon_number "1";
chr5	StringTie	exon	138466995	138467000	1000	-	.	gene_id "MSTRG.156264"; transcript_id "MSTRG.156264.55"; exon_number "2";
chr5	StringTie	exon	138467084	138467792	1000	-	.	gene_id "MSTRG.156264"; transcript_id "MSTRG.156264.55"; exon_number "3";
chr5	StringTie	exon	138467817	138468763	1000	-	.	gene_id "MSTRG.156264"; transcript_id "MSTRG.156264.55"; exon_number "4";
chr5	StringTie	transcript	138464974	138468763	1000	-	.	gene_id "MSTRG.156264"; transcript_id "MSTRG.156264.56";
chr5	StringTie	exon	138464974	138467000	1000	-	.	gene_id "MSTRG.156264"; transcript_id "MSTRG.156264.56"; exon_number "1";
chr5	StringTie	exon	138467084	138467792	1000	-	.	gene_id "MSTRG.156264"; transcript_id "MSTRG.156264.56"; exon_number "2";
chr5	StringTie	exon	138467817	138467873	1000	-	.	gene_id "MSTRG.156264"; transcript_id "MSTRG.156264.56"; exon_number "3";
chr5	StringTie	exon	138467896	138468763	1000	-	.	gene_id "MSTRG.156264"; transcript_id "MSTRG.156264.56"; exon_number "4";
chr5	StringTie	transcript	138464974	138469167	1000	-	.	gene_id "MSTRG.156264"; transcript_id "MSTRG.156264.57";
chr5	StringTie	exon	138464974	138466964	1000	-	.	gene_id "MSTRG.156264"; transcript_id "MSTRG.156264.57"; exon_number "1";
chr5	StringTie	exon	138466995	138467000	1000	-	.	gene_id "MSTRG.156264"; transcript_id "MSTRG.156264.57"; exon_number "2";
chr5	StringTie	exon	138467084	138467771	1000	-	.	gene_id "MSTRG.156264"; transcript_id "MSTRG.156264.57"; exon_number "3";
chr5	StringTie	exon	138467892	138468624	1000	-	.	gene_id "MSTRG.156264"; transcript_id "MSTRG.156264.57"; exon_number "4";
chr5	StringTie	exon	138468767	138469167	1000	-	.	gene_id "MSTRG.156264"; transcript_id "MSTRG.156264.57"; exon_number "5";
chr5	StringTie	transcript	138464998	138468267	1000	-	.	gene_id "MSTRG.156264"; transcript_id "MSTRG.156264.58";
chr5	StringTie	exon	138464998	138465571	1000	-	.	gene_id "MSTRG.156264"; transcript_id "MSTRG.156264.58"; exon_number "1";
chr5	StringTie	exon	138465741	138466015	1000	-	.	gene_id "MSTRG.156264"; transcript_id "MSTRG.156264.58"; exon_number "2";
chr5	StringTie	exon	138466877	138466955	1000	-	.	gene_id "MSTRG.156264"; transcript_id "MSTRG.156264.58"; exon_number "3";
chr5	StringTie	exon	138466986	138467816	1000	-	.	gene_id "MSTRG.156264"; transcript_id "MSTRG.156264.58"; exon_number "4";
chr5	StringTie	exon	138467841	138468267	1000	-	.	gene_id "MSTRG.156264"; transcript_id "MSTRG.156264.58"; exon_number "5";
chr5	StringTie	transcript	138465012	138469080	1000	-	.	gene_id "MSTRG.156264"; transcript_id "MSTRG.156264.59";
chr5	StringTie	exon	138465012	138467511	1000	-	.	gene_id "MSTRG.156264"; transcript_id "MSTRG.156264.59"; exon_number "1";
chr5	StringTie	exon	138467596	138467816	1000	-	.	gene_id "MSTRG.156264"; transcript_id "MSTRG.156264.59"; exon_number "2";
chr5	StringTie	exon	138467841	138468920	1000	-	.	gene_id "MSTRG.156264"; transcript_id "MSTRG.156264.59"; exon_number "3";
chr5	StringTie	exon	138468966	138469080	1000	-	.	gene_id "MSTRG.156264"; transcript_id "MSTRG.156264.59"; exon_number "4";
chr5	StringTie	transcript	138460807	138469487	1000	-	.	gene_id "MSTRG.156264"; transcript_id "MSTRG.156264.6";
chr5	StringTie	exon	138460807	138467000	1000	-	.	gene_id "MSTRG.156264"; transcript_id "MSTRG.156264.6"; exon_number "1";
chr5	StringTie	exon	138467159	138467511	1000	-	.	gene_id "MSTRG.156264"; transcript_id "MSTRG.156264.6"; exon_number "2";
chr5	StringTie	exon	138467596	138467792	1000	-	.	gene_id "MSTRG.156264"; transcript_id "MSTRG.156264.6"; exon_number "3";
chr5	StringTie	exon	138467817	138467840	1000	-	.	gene_id "MSTRG.156264"; transcript_id "MSTRG.156264.6"; exon_number "4";
chr5	StringTie	exon	138467943	138468726	1000	-	.	gene_id "MSTRG.156264"; transcript_id "MSTRG.156264.6"; exon_number "5";
chr5	StringTie	exon	138468760	138469487	1000	-	.	gene_id "MSTRG.156264"; transcript_id "MSTRG.156264.6"; exon_number "6";
chr5	StringTie	transcript	138465014	138469099	1000	-	.	gene_id "MSTRG.156264"; transcript_id "MSTRG.156264.60";
chr5	StringTie	exon	138465014	138467792	1000	-	.	gene_id "MSTRG.156264"; transcript_id "MSTRG.156264.60"; exon_number "1";
chr5	StringTie	exon	138467817	138468404	1000	-	.	gene_id "MSTRG.156264"; transcript_id "MSTRG.156264.60"; exon_number "2";
chr5	StringTie	exon	138468854	138469099	1000	-	.	gene_id "MSTRG.156264"; transcript_id "MSTRG.156264.60"; exon_number "3";
chr5	StringTie	transcript	138465053	138468765	1000	-	.	gene_id "MSTRG.156264"; transcript_id "MSTRG.156264.61";
chr5	StringTie	exon	138465053	138466955	1000	-	.	gene_id "MSTRG.156264"; transcript_id "MSTRG.156264.61"; exon_number "1";
chr5	StringTie	exon	138466986	138467120	1000	-	.	gene_id "MSTRG.156264"; transcript_id "MSTRG.156264.61"; exon_number "2";
chr5	StringTie	exon	138467166	138467244	1000	-	.	gene_id "MSTRG.156264"; transcript_id "MSTRG.156264.61"; exon_number "3";
chr5	StringTie	exon	138467278	138467792	1000	-	.	gene_id "MSTRG.156264"; transcript_id "MSTRG.156264.61"; exon_number "4";
chr5	StringTie	exon	138467817	138467870	1000	-	.	gene_id "MSTRG.156264"; transcript_id "MSTRG.156264.61"; exon_number "5";
chr5	StringTie	exon	138467892	138468765	1000	-	.	gene_id "MSTRG.156264"; transcript_id "MSTRG.156264.61"; exon_number "6";
chr5	StringTie	transcript	138465053	138471331	1000	-	.	gene_id "MSTRG.156264"; transcript_id "MSTRG.156264.62";
chr5	StringTie	exon	138465053	138467792	1000	-	.	gene_id "MSTRG.156264"; transcript_id "MSTRG.156264.62"; exon_number "1";
chr5	StringTie	exon	138467865	138471331	1000	-	.	gene_id "MSTRG.156264"; transcript_id "MSTRG.156264.62"; exon_number "2";
chr5	StringTie	transcript	138465086	138469086	1000	-	.	gene_id "MSTRG.156264"; transcript_id "MSTRG.156264.63";
chr5	StringTie	exon	138465086	138465695	1000	-	.	gene_id "MSTRG.156264"; transcript_id "MSTRG.156264.63"; exon_number "1";
chr5	StringTie	exon	138465737	138466015	1000	-	.	gene_id "MSTRG.156264"; transcript_id "MSTRG.156264.63"; exon_number "2";
chr5	StringTie	exon	138466845	138466994	1000	-	.	gene_id "MSTRG.156264"; transcript_id "MSTRG.156264.63"; exon_number "3";
chr5	StringTie	exon	138467159	138467840	1000	-	.	gene_id "MSTRG.156264"; transcript_id "MSTRG.156264.63"; exon_number "4";
chr5	StringTie	exon	138467865	138468329	1000	-	.	gene_id "MSTRG.156264"; transcript_id "MSTRG.156264.63"; exon_number "5";
chr5	StringTie	exon	138468914	138469086	1000	-	.	gene_id "MSTRG.156264"; transcript_id "MSTRG.156264.63"; exon_number "6";
chr5	StringTie	transcript	138465107	138468302	1000	-	.	gene_id "MSTRG.156264"; transcript_id "MSTRG.156264.64";
chr5	StringTie	exon	138465107	138467101	1000	-	.	gene_id "MSTRG.156264"; transcript_id "MSTRG.156264.64"; exon_number "1";
chr5	StringTie	exon	138467331	138467792	1000	-	.	gene_id "MSTRG.156264"; transcript_id "MSTRG.156264.64"; exon_number "2";
chr5	StringTie	exon	138467817	138468302	1000	-	.	gene_id "MSTRG.156264"; transcript_id "MSTRG.156264.64"; exon_number "3";
chr5	StringTie	transcript	138465129	138468126	1000	-	.	gene_id "MSTRG.156264"; transcript_id "MSTRG.156264.65";
chr5	StringTie	exon	138465129	138465695	1000	-	.	gene_id "MSTRG.156264"; transcript_id "MSTRG.156264.65"; exon_number "1";
chr5	StringTie	exon	138465749	138466964	1000	-	.	gene_id "MSTRG.156264"; transcript_id "MSTRG.156264.65"; exon_number "2";
chr5	StringTie	exon	138466995	138467367	1000	-	.	gene_id "MSTRG.156264"; transcript_id "MSTRG.156264.65"; exon_number "3";
chr5	StringTie	exon	138467817	138468126	1000	-	.	gene_id "MSTRG.156264"; transcript_id "MSTRG.156264.65"; exon_number "4";
chr5	StringTie	transcript	138465149	138469144	1000	-	.	gene_id "MSTRG.156264"; transcript_id "MSTRG.156264.66";
chr5	StringTie	exon	138465149	138465561	1000	-	.	gene_id "MSTRG.156264"; transcript_id "MSTRG.156264.66"; exon_number "1";
chr5	StringTie	exon	138465749	138466058	1000	-	.	gene_id "MSTRG.156264"; transcript_id "MSTRG.156264.66"; exon_number "2";
chr5	StringTie	exon	138466845	138467158	1000	-	.	gene_id "MSTRG.156264"; transcript_id "MSTRG.156264.66"; exon_number "3";
chr5	StringTie	exon	138467596	138467792	1000	-	.	gene_id "MSTRG.156264"; transcript_id "MSTRG.156264.66"; exon_number "4";
chr5	StringTie	exon	138467817	138468397	1000	-	.	gene_id "MSTRG.156264"; transcript_id "MSTRG.156264.66"; exon_number "5";
chr5	StringTie	exon	138468854	138469144	1000	-	.	gene_id "MSTRG.156264"; transcript_id "MSTRG.156264.66"; exon_number "6";
chr5	StringTie	transcript	138465159	138468089	1000	-	.	gene_id "MSTRG.156264"; transcript_id "MSTRG.156264.67";
chr5	StringTie	exon	138465159	138465701	1000	-	.	gene_id "MSTRG.156264"; transcript_id "MSTRG.156264.67"; exon_number "1";
chr5	StringTie	exon	138466016	138466863	1000	-	.	gene_id "MSTRG.156264"; transcript_id "MSTRG.156264.67"; exon_number "2";
chr5	StringTie	exon	138467278	138467492	1000	-	.	gene_id "MSTRG.156264"; transcript_id "MSTRG.156264.67"; exon_number "3";
chr5	StringTie	exon	138467596	138467792	1000	-	.	gene_id "MSTRG.156264"; transcript_id "MSTRG.156264.67"; exon_number "4";
chr5	StringTie	exon	138467817	138468089	1000	-	.	gene_id "MSTRG.156264"; transcript_id "MSTRG.156264.67"; exon_number "5";
chr5	StringTie	transcript	138465167	138469036	1000	-	.	gene_id "MSTRG.156264"; transcript_id "MSTRG.156264.68";
chr5	StringTie	exon	138465167	138465695	1000	-	.	gene_id "MSTRG.156264"; transcript_id "MSTRG.156264.68"; exon_number "1";
chr5	StringTie	exon	138465737	138466015	1000	-	.	gene_id "MSTRG.156264"; transcript_id "MSTRG.156264.68"; exon_number "2";
chr5	StringTie	exon	138466845	138466994	1000	-	.	gene_id "MSTRG.156264"; transcript_id "MSTRG.156264.68"; exon_number "3";
chr5	StringTie	exon	138467159	138467959	1000	-	.	gene_id "MSTRG.156264"; transcript_id "MSTRG.156264.68"; exon_number "4";
chr5	StringTie	exon	138468870	138469036	1000	-	.	gene_id "MSTRG.156264"; transcript_id "MSTRG.156264.68"; exon_number "5";
chr5	StringTie	transcript	138465174	138468413	1000	-	.	gene_id "MSTRG.156264"; transcript_id "MSTRG.156264.69";
chr5	StringTie	exon	138465174	138466964	1000	-	.	gene_id "MSTRG.156264"; transcript_id "MSTRG.156264.69"; exon_number "1";
chr5	StringTie	exon	138466995	138467792	1000	-	.	gene_id "MSTRG.156264"; transcript_id "MSTRG.156264.69"; exon_number "2";
chr5	StringTie	exon	138467817	138467840	1000	-	.	gene_id "MSTRG.156264"; transcript_id "MSTRG.156264.69"; exon_number "3";
chr5	StringTie	exon	138467865	138468413	1000	-	.	gene_id "MSTRG.156264"; transcript_id "MSTRG.156264.69"; exon_number "4";
chr5	StringTie	transcript	138460968	138468424	1000	-	.	gene_id "MSTRG.156264"; transcript_id "MSTRG.156264.7";
chr5	StringTie	exon	138460968	138466955	1000	-	.	gene_id "MSTRG.156264"; transcript_id "MSTRG.156264.7"; exon_number "1";
chr5	StringTie	exon	138466986	138467244	1000	-	.	gene_id "MSTRG.156264"; transcript_id "MSTRG.156264.7"; exon_number "2";
chr5	StringTie	exon	138467278	138467771	1000	-	.	gene_id "MSTRG.156264"; transcript_id "MSTRG.156264.7"; exon_number "3";
chr5	StringTie	exon	138467892	138468424	1000	-	.	gene_id "MSTRG.156264"; transcript_id "MSTRG.156264.7"; exon_number "4";
chr5	StringTie	transcript	138465182	138469070	1000	-	.	gene_id "MSTRG.156264"; transcript_id "MSTRG.156264.70";
chr5	StringTie	exon	138465182	138466058	1000	-	.	gene_id "MSTRG.156264"; transcript_id "MSTRG.156264.70"; exon_number "1";
chr5	StringTie	exon	138466845	138467000	1000	-	.	gene_id "MSTRG.156264"; transcript_id "MSTRG.156264.70"; exon_number "2";
chr5	StringTie	exon	138467084	138467840	1000	-	.	gene_id "MSTRG.156264"; transcript_id "MSTRG.156264.70"; exon_number "3";
chr5	StringTie	exon	138468262	138468329	1000	-	.	gene_id "MSTRG.156264"; transcript_id "MSTRG.156264.70"; exon_number "4";
chr5	StringTie	exon	138468844	138469070	1000	-	.	gene_id "MSTRG.156264"; transcript_id "MSTRG.156264.70"; exon_number "5";
chr5	StringTie	transcript	138465200	138468424	1000	-	.	gene_id "MSTRG.156264"; transcript_id "MSTRG.156264.71";
chr5	StringTie	exon	138465200	138466844	1000	-	.	gene_id "MSTRG.156264"; transcript_id "MSTRG.156264.71"; exon_number "1";
chr5	StringTie	exon	138466944	138466955	1000	-	.	gene_id "MSTRG.156264"; transcript_id "MSTRG.156264.71"; exon_number "2";
chr5	StringTie	exon	138466986	138467771	1000	-	.	gene_id "MSTRG.156264"; transcript_id "MSTRG.156264.71"; exon_number "3";
chr5	StringTie	exon	138467892	138468424	1000	-	.	gene_id "MSTRG.156264"; transcript_id "MSTRG.156264.71"; exon_number "4";
chr5	StringTie	transcript	138465209	138468215	1000	-	.	gene_id "MSTRG.156264"; transcript_id "MSTRG.156264.72";
chr5	StringTie	exon	138465209	138466955	1000	-	.	gene_id "MSTRG.156264"; transcript_id "MSTRG.156264.72"; exon_number "1";
chr5	StringTie	exon	138466986	138467358	1000	-	.	gene_id "MSTRG.156264"; transcript_id "MSTRG.156264.72"; exon_number "2";
chr5	StringTie	exon	138467542	138467792	1000	-	.	gene_id "MSTRG.156264"; transcript_id "MSTRG.156264.72"; exon_number "3";
chr5	StringTie	exon	138467817	138467840	1000	-	.	gene_id "MSTRG.156264"; transcript_id "MSTRG.156264.72"; exon_number "4";
chr5	StringTie	exon	138467943	138468215	1000	-	.	gene_id "MSTRG.156264"; transcript_id "MSTRG.156264.72"; exon_number "5";
chr5	StringTie	transcript	138465213	138468471	1000	-	.	gene_id "MSTRG.156264"; transcript_id "MSTRG.156264.73";
chr5	StringTie	exon	138465213	138466929	1000	-	.	gene_id "MSTRG.156264"; transcript_id "MSTRG.156264.73"; exon_number "1";
chr5	StringTie	exon	138466956	138467511	1000	-	.	gene_id "MSTRG.156264"; transcript_id "MSTRG.156264.73"; exon_number "2";
chr5	StringTie	exon	138467596	138467756	1000	-	.	gene_id "MSTRG.156264"; transcript_id "MSTRG.156264.73"; exon_number "3";
chr5	StringTie	exon	138467841	138468471	1000	-	.	gene_id "MSTRG.156264"; transcript_id "MSTRG.156264.73"; exon_number "4";
chr5	StringTie	transcript	138465218	138468178	1000	-	.	gene_id "MSTRG.156264"; transcript_id "MSTRG.156264.74";
chr5	StringTie	exon	138465218	138465695	1000	-	.	gene_id "MSTRG.156264"; transcript_id "MSTRG.156264.74"; exon_number "1";
chr5	StringTie	exon	138465749	138466015	1000	-	.	gene_id "MSTRG.156264"; transcript_id "MSTRG.156264.74"; exon_number "2";
chr5	StringTie	exon	138466827	138466955	1000	-	.	gene_id "MSTRG.156264"; transcript_id "MSTRG.156264.74"; exon_number "3";
chr5	StringTie	exon	138467359	138467756	1000	-	.	gene_id "MSTRG.156264"; transcript_id "MSTRG.156264.74"; exon_number "4";
chr5	StringTie	exon	138467865	138468178	1000	-	.	gene_id "MSTRG.156264"; transcript_id "MSTRG.156264.74"; exon_number "5";
chr5	StringTie	transcript	138465219	138469096	1000	-	.	gene_id "MSTRG.156264"; transcript_id "MSTRG.156264.75";
chr5	StringTie	exon	138465219	138465695	1000	-	.	gene_id "MSTRG.156264"; transcript_id "MSTRG.156264.75"; exon_number "1";
chr5	StringTie	exon	138465737	138466015	1000	-	.	gene_id "MSTRG.156264"; transcript_id "MSTRG.156264.75"; exon_number "2";
chr5	StringTie	exon	138466806	138467000	1000	-	.	gene_id "MSTRG.156264"; transcript_id "MSTRG.156264.75"; exon_number "3";
chr5	StringTie	exon	138467444	138468173	1000	-	.	gene_id "MSTRG.156264"; transcript_id "MSTRG.156264.75"; exon_number "4";
chr5	StringTie	exon	138468844	138469096	1000	-	.	gene_id "MSTRG.156264"; transcript_id "MSTRG.156264.75"; exon_number "5";
chr5	StringTie	transcript	138465236	138469821	1000	-	.	gene_id "MSTRG.156264"; transcript_id "MSTRG.156264.76";
chr5	StringTie	exon	138465236	138466955	1000	-	.	gene_id "MSTRG.156264"; transcript_id "MSTRG.156264.76"; exon_number "1";
chr5	StringTie	exon	138466986	138467244	1000	-	.	gene_id "MSTRG.156264"; transcript_id "MSTRG.156264.76"; exon_number "2";
chr5	StringTie	exon	138467278	138467792	1000	-	.	gene_id "MSTRG.156264"; transcript_id "MSTRG.156264.76"; exon_number "3";
chr5	StringTie	exon	138467817	138467821	1000	-	.	gene_id "MSTRG.156264"; transcript_id "MSTRG.156264.76"; exon_number "4";
chr5	StringTie	exon	138469812	138469821	1000	-	.	gene_id "MSTRG.156264"; transcript_id "MSTRG.156264.76"; exon_number "5";
chr5	StringTie	transcript	138465236	138471175	1000	-	.	gene_id "MSTRG.156264"; transcript_id "MSTRG.156264.77";
chr5	StringTie	exon	138465236	138466955	1000	-	.	gene_id "MSTRG.156264"; transcript_id "MSTRG.156264.77"; exon_number "1";
chr5	StringTie	exon	138466986	138467511	1000	-	.	gene_id "MSTRG.156264"; transcript_id "MSTRG.156264.77"; exon_number "2";
chr5	StringTie	exon	138467596	138467792	1000	-	.	gene_id "MSTRG.156264"; transcript_id "MSTRG.156264.77"; exon_number "3";
chr5	StringTie	exon	138467817	138468920	1000	-	.	gene_id "MSTRG.156264"; transcript_id "MSTRG.156264.77"; exon_number "4";
chr5	StringTie	exon	138468966	138471175	1000	-	.	gene_id "MSTRG.156264"; transcript_id "MSTRG.156264.77"; exon_number "5";
chr5	StringTie	transcript	138465236	138468469	1000	-	.	gene_id "MSTRG.156264"; transcript_id "MSTRG.156264.78";
chr5	StringTie	exon	138465236	138466985	1000	-	.	gene_id "MSTRG.156264"; transcript_id "MSTRG.156264.78"; exon_number "1";
chr5	StringTie	exon	138467067	138467511	1000	-	.	gene_id "MSTRG.156264"; transcript_id "MSTRG.156264.78"; exon_number "2";
chr5	StringTie	exon	138467596	138467771	1000	-	.	gene_id "MSTRG.156264"; transcript_id "MSTRG.156264.78"; exon_number "3";
chr5	StringTie	exon	138467892	138468469	1000	-	.	gene_id "MSTRG.156264"; transcript_id "MSTRG.156264.78"; exon_number "4";
chr5	StringTie	transcript	138465236	138468764	1000	-	.	gene_id "MSTRG.156264"; transcript_id "MSTRG.156264.79";
chr5	StringTie	exon	138465236	138466844	1000	-	.	gene_id "MSTRG.156264"; transcript_id "MSTRG.156264.79"; exon_number "1";
chr5	StringTie	exon	138466930	138466955	1000	-	.	gene_id "MSTRG.156264"; transcript_id "MSTRG.156264.79"; exon_number "2";
chr5	StringTie	exon	138466986	138467244	1000	-	.	gene_id "MSTRG.156264"; transcript_id "MSTRG.156264.79"; exon_number "3";
chr5	StringTie	exon	138467278	138467792	1000	-	.	gene_id "MSTRG.156264"; transcript_id "MSTRG.156264.79"; exon_number "4";
chr5	StringTie	exon	138467817	138468764	1000	-	.	gene_id "MSTRG.156264"; transcript_id "MSTRG.156264.79"; exon_number "5";
chr5	StringTie	transcript	138460968	138468946	1000	-	.	gene_id "MSTRG.156264"; transcript_id "MSTRG.156264.8";
chr5	StringTie	exon	138460968	138466955	1000	-	.	gene_id "MSTRG.156264"; transcript_id "MSTRG.156264.8"; exon_number "1";
chr5	StringTie	exon	138466986	138467792	1000	-	.	gene_id "MSTRG.156264"; transcript_id "MSTRG.156264.8"; exon_number "2";
chr5	StringTie	exon	138467817	138468754	1000	-	.	gene_id "MSTRG.156264"; transcript_id "MSTRG.156264.8"; exon_number "3";
chr5	StringTie	exon	138468870	138468946	1000	-	.	gene_id "MSTRG.156264"; transcript_id "MSTRG.156264.8"; exon_number "4";
chr5	StringTie	transcript	138465348	138468195	1000	-	.	gene_id "MSTRG.156264"; transcript_id "MSTRG.156264.80";
chr5	StringTie	exon	138465348	138465629	1000	-	.	gene_id "MSTRG.156264"; transcript_id "MSTRG.156264.80"; exon_number "1";
chr5	StringTie	exon	138465749	138465905	1000	-	.	gene_id "MSTRG.156264"; transcript_id "MSTRG.156264.80"; exon_number "2";
chr5	StringTie	exon	138466016	138466870	1000	-	.	gene_id "MSTRG.156264"; transcript_id "MSTRG.156264.80"; exon_number "3";
chr5	StringTie	exon	138467287	138467511	1000	-	.	gene_id "MSTRG.156264"; transcript_id "MSTRG.156264.80"; exon_number "4";
chr5	StringTie	exon	138467596	138467792	1000	-	.	gene_id "MSTRG.156264"; transcript_id "MSTRG.156264.80"; exon_number "5";
chr5	StringTie	exon	138467817	138468195	1000	-	.	gene_id "MSTRG.156264"; transcript_id "MSTRG.156264.80"; exon_number "6";
chr5	StringTie	transcript	138465438	138471205	1000	-	.	gene_id "MSTRG.156264"; transcript_id "MSTRG.156264.81";
chr5	StringTie	exon	138465438	138465748	1000	-	.	gene_id "MSTRG.156264"; transcript_id "MSTRG.156264.81"; exon_number "1";
chr5	StringTie	exon	138465816	138466058	1000	-	.	gene_id "MSTRG.156264"; transcript_id "MSTRG.156264.81"; exon_number "2";
chr5	StringTie	exon	138467215	138467771	1000	-	.	gene_id "MSTRG.156264"; transcript_id "MSTRG.156264.81"; exon_number "3";
chr5	StringTie	exon	138467892	138468397	1000	-	.	gene_id "MSTRG.156264"; transcript_id "MSTRG.156264.81"; exon_number "4";
chr5	StringTie	exon	138468854	138471205	1000	-	.	gene_id "MSTRG.156264"; transcript_id "MSTRG.156264.81"; exon_number "5";
chr5	StringTie	transcript	138465438	138471205	1000	-	.	gene_id "MSTRG.156264"; transcript_id "MSTRG.156264.82";
chr5	StringTie	exon	138465438	138465561	1000	-	.	gene_id "MSTRG.156264"; transcript_id "MSTRG.156264.82"; exon_number "1";
chr5	StringTie	exon	138465630	138466015	1000	-	.	gene_id "MSTRG.156264"; transcript_id "MSTRG.156264.82"; exon_number "2";
chr5	StringTie	exon	138466893	138467120	1000	-	.	gene_id "MSTRG.156264"; transcript_id "MSTRG.156264.82"; exon_number "3";
chr5	StringTie	exon	138467260	138467771	1000	-	.	gene_id "MSTRG.156264"; transcript_id "MSTRG.156264.82"; exon_number "4";
chr5	StringTie	exon	138467892	138468397	1000	-	.	gene_id "MSTRG.156264"; transcript_id "MSTRG.156264.82"; exon_number "5";
chr5	StringTie	exon	138468854	138471205	1000	-	.	gene_id "MSTRG.156264"; transcript_id "MSTRG.156264.82"; exon_number "6";
chr5	StringTie	transcript	138465438	138469138	1000	-	.	gene_id "MSTRG.156264"; transcript_id "MSTRG.156264.83";
chr5	StringTie	exon	138465438	138465561	1000	-	.	gene_id "MSTRG.156264"; transcript_id "MSTRG.156264.83"; exon_number "1";
chr5	StringTie	exon	138465630	138465748	1000	-	.	gene_id "MSTRG.156264"; transcript_id "MSTRG.156264.83"; exon_number "2";
chr5	StringTie	exon	138465816	138466058	1000	-	.	gene_id "MSTRG.156264"; transcript_id "MSTRG.156264.83"; exon_number "3";
chr5	StringTie	exon	138467215	138467511	1000	-	.	gene_id "MSTRG.156264"; transcript_id "MSTRG.156264.83"; exon_number "4";
chr5	StringTie	exon	138467596	138468214	1000	-	.	gene_id "MSTRG.156264"; transcript_id "MSTRG.156264.83"; exon_number "5";
chr5	StringTie	exon	138468330	138468397	1000	-	.	gene_id "MSTRG.156264"; transcript_id "MSTRG.156264.83"; exon_number "6";
chr5	StringTie	exon	138468854	138469138	1000	-	.	gene_id "MSTRG.156264"; transcript_id "MSTRG.156264.83"; exon_number "7";
chr5	StringTie	transcript	138465443	138471373	1000	-	.	gene_id "MSTRG.156264"; transcript_id "MSTRG.156264.84";
chr5	StringTie	exon	138465443	138467244	1000	-	.	gene_id "MSTRG.156264"; transcript_id "MSTRG.156264.84"; exon_number "1";
chr5	StringTie	exon	138467278	138467511	1000	-	.	gene_id "MSTRG.156264"; transcript_id "MSTRG.156264.84"; exon_number "2";
chr5	StringTie	exon	138467596	138467792	1000	-	.	gene_id "MSTRG.156264"; transcript_id "MSTRG.156264.84"; exon_number "3";
chr5	StringTie	exon	138467817	138467840	1000	-	.	gene_id "MSTRG.156264"; transcript_id "MSTRG.156264.84"; exon_number "4";
chr5	StringTie	exon	138467943	138468821	1000	-	.	gene_id "MSTRG.156264"; transcript_id "MSTRG.156264.84"; exon_number "5";
chr5	StringTie	exon	138468854	138471373	1000	-	.	gene_id "MSTRG.156264"; transcript_id "MSTRG.156264.84"; exon_number "6";
chr5	StringTie	transcript	138465447	138469130	1000	-	.	gene_id "MSTRG.156264"; transcript_id "MSTRG.156264.85";
chr5	StringTie	exon	138465447	138466058	1000	-	.	gene_id "MSTRG.156264"; transcript_id "MSTRG.156264.85"; exon_number "1";
chr5	StringTie	exon	138466845	138467391	1000	-	.	gene_id "MSTRG.156264"; transcript_id "MSTRG.156264.85"; exon_number "2";
chr5	StringTie	exon	138467841	138468329	1000	-	.	gene_id "MSTRG.156264"; transcript_id "MSTRG.156264.85"; exon_number "3";
chr5	StringTie	exon	138468914	138469130	1000	-	.	gene_id "MSTRG.156264"; transcript_id "MSTRG.156264.85"; exon_number "4";
chr5	StringTie	transcript	138465447	138469130	1000	-	.	gene_id "MSTRG.156264"; transcript_id "MSTRG.156264.86";
chr5	StringTie	exon	138465447	138466058	1000	-	.	gene_id "MSTRG.156264"; transcript_id "MSTRG.156264.86"; exon_number "1";
chr5	StringTie	exon	138466845	138467170	1000	-	.	gene_id "MSTRG.156264"; transcript_id "MSTRG.156264.86"; exon_number "2";
chr5	StringTie	exon	138467245	138467511	1000	-	.	gene_id "MSTRG.156264"; transcript_id "MSTRG.156264.86"; exon_number "3";
chr5	StringTie	exon	138467596	138467921	1000	-	.	gene_id "MSTRG.156264"; transcript_id "MSTRG.156264.86"; exon_number "4";
chr5	StringTie	exon	138468021	138468329	1000	-	.	gene_id "MSTRG.156264"; transcript_id "MSTRG.156264.86"; exon_number "5";
chr5	StringTie	exon	138468914	138469130	1000	-	.	gene_id "MSTRG.156264"; transcript_id "MSTRG.156264.86"; exon_number "6";
chr5	StringTie	transcript	138465447	138469130	1000	-	.	gene_id "MSTRG.156264"; transcript_id "MSTRG.156264.87";
chr5	StringTie	exon	138465447	138466015	1000	-	.	gene_id "MSTRG.156264"; transcript_id "MSTRG.156264.87"; exon_number "1";
chr5	StringTie	exon	138466059	138466395	1000	-	.	gene_id "MSTRG.156264"; transcript_id "MSTRG.156264.87"; exon_number "2";
chr5	StringTie	exon	138466858	138467101	1000	-	.	gene_id "MSTRG.156264"; transcript_id "MSTRG.156264.87"; exon_number "3";
chr5	StringTie	exon	138467359	138467792	1000	-	.	gene_id "MSTRG.156264"; transcript_id "MSTRG.156264.87"; exon_number "4";
chr5	StringTie	exon	138467817	138468329	1000	-	.	gene_id "MSTRG.156264"; transcript_id "MSTRG.156264.87"; exon_number "5";
chr5	StringTie	exon	138468914	138469130	1000	-	.	gene_id "MSTRG.156264"; transcript_id "MSTRG.156264.87"; exon_number "6";
chr5	StringTie	transcript	138465447	138469130	1000	-	.	gene_id "MSTRG.156264"; transcript_id "MSTRG.156264.88";
chr5	StringTie	exon	138465447	138466015	1000	-	.	gene_id "MSTRG.156264"; transcript_id "MSTRG.156264.88"; exon_number "1";
chr5	StringTie	exon	138466059	138466395	1000	-	.	gene_id "MSTRG.156264"; transcript_id "MSTRG.156264.88"; exon_number "2";
chr5	StringTie	exon	138466858	138467158	1000	-	.	gene_id "MSTRG.156264"; transcript_id "MSTRG.156264.88"; exon_number "3";
chr5	StringTie	exon	138467757	138467921	1000	-	.	gene_id "MSTRG.156264"; transcript_id "MSTRG.156264.88"; exon_number "4";
chr5	StringTie	exon	138468021	138468329	1000	-	.	gene_id "MSTRG.156264"; transcript_id "MSTRG.156264.88"; exon_number "5";
chr5	StringTie	exon	138468914	138469130	1000	-	.	gene_id "MSTRG.156264"; transcript_id "MSTRG.156264.88"; exon_number "6";
chr5	StringTie	transcript	138465451	138469064	1000	-	.	gene_id "MSTRG.156264"; transcript_id "MSTRG.156264.89";
chr5	StringTie	exon	138465451	138465561	1000	-	.	gene_id "MSTRG.156264"; transcript_id "MSTRG.156264.89"; exon_number "1";
chr5	StringTie	exon	138465630	138466015	1000	-	.	gene_id "MSTRG.156264"; transcript_id "MSTRG.156264.89"; exon_number "2";
chr5	StringTie	exon	138466824	138467158	1000	-	.	gene_id "MSTRG.156264"; transcript_id "MSTRG.156264.89"; exon_number "3";
chr5	StringTie	exon	138467444	138467792	1000	-	.	gene_id "MSTRG.156264"; transcript_id "MSTRG.156264.89"; exon_number "4";
chr5	StringTie	exon	138467817	138468214	1000	-	.	gene_id "MSTRG.156264"; transcript_id "MSTRG.156264.89"; exon_number "5";
chr5	StringTie	exon	138468330	138468404	1000	-	.	gene_id "MSTRG.156264"; transcript_id "MSTRG.156264.89"; exon_number "6";
chr5	StringTie	exon	138468470	138468662	1000	-	.	gene_id "MSTRG.156264"; transcript_id "MSTRG.156264.89"; exon_number "7";
chr5	StringTie	exon	138468727	138468853	1000	-	.	gene_id "MSTRG.156264"; transcript_id "MSTRG.156264.89"; exon_number "8";
chr5	StringTie	exon	138468893	138469064	1000	-	.	gene_id "MSTRG.156264"; transcript_id "MSTRG.156264.89"; exon_number "9";
chr5	StringTie	transcript	138461579	138471513	1000	-	.	gene_id "MSTRG.156264"; transcript_id "MSTRG.156264.9";
chr5	StringTie	exon	138461579	138465748	1000	-	.	gene_id "MSTRG.156264"; transcript_id "MSTRG.156264.9"; exon_number "1";
chr5	StringTie	exon	138465790	138466015	1000	-	.	gene_id "MSTRG.156264"; transcript_id "MSTRG.156264.9"; exon_number "2";
chr5	StringTie	exon	138466827	138467458	1000	-	.	gene_id "MSTRG.156264"; transcript_id "MSTRG.156264.9"; exon_number "3";
chr5	StringTie	exon	138467509	138467792	1000	-	.	gene_id "MSTRG.156264"; transcript_id "MSTRG.156264.9"; exon_number "4";
chr5	StringTie	exon	138467817	138467840	1000	-	.	gene_id "MSTRG.156264"; transcript_id "MSTRG.156264.9"; exon_number "5";
chr5	StringTie	exon	138467943	138468624	1000	-	.	gene_id "MSTRG.156264"; transcript_id "MSTRG.156264.9"; exon_number "6";
chr5	StringTie	exon	138468749	138471513	1000	-	.	gene_id "MSTRG.156264"; transcript_id "MSTRG.156264.9"; exon_number "7";
chr5	StringTie	transcript	138465453	138468413	1000	-	.	gene_id "MSTRG.156264"; transcript_id "MSTRG.156264.90";
chr5	StringTie	exon	138465453	138466863	1000	-	.	gene_id "MSTRG.156264"; transcript_id "MSTRG.156264.90"; exon_number "1";
chr5	StringTie	exon	138467359	138467511	1000	-	.	gene_id "MSTRG.156264"; transcript_id "MSTRG.156264.90"; exon_number "2";
chr5	StringTie	exon	138467596	138467840	1000	-	.	gene_id "MSTRG.156264"; transcript_id "MSTRG.156264.90"; exon_number "3";
chr5	StringTie	exon	138467865	138468413	1000	-	.	gene_id "MSTRG.156264"; transcript_id "MSTRG.156264.90"; exon_number "4";
chr5	StringTie	transcript	138465472	138469434	1000	-	.	gene_id "MSTRG.156264"; transcript_id "MSTRG.156264.91";
chr5	StringTie	exon	138465472	138465571	1000	-	.	gene_id "MSTRG.156264"; transcript_id "MSTRG.156264.91"; exon_number "1";
chr5	StringTie	exon	138465741	138467511	1000	-	.	gene_id "MSTRG.156264"; transcript_id "MSTRG.156264.91"; exon_number "2";
chr5	StringTie	exon	138467596	138467792	1000	-	.	gene_id "MSTRG.156264"; transcript_id "MSTRG.156264.91"; exon_number "3";
chr5	StringTie	exon	138467817	138469434	1000	-	.	gene_id "MSTRG.156264"; transcript_id "MSTRG.156264.91"; exon_number "4";
chr5	StringTie	transcript	138465488	138468959	1000	-	.	gene_id "MSTRG.156264"; transcript_id "MSTRG.156264.92";
chr5	StringTie	exon	138465488	138465561	1000	-	.	gene_id "MSTRG.156264"; transcript_id "MSTRG.156264.92"; exon_number "1";
chr5	StringTie	exon	138465601	138466023	1000	-	.	gene_id "MSTRG.156264"; transcript_id "MSTRG.156264.92"; exon_number "2";
chr5	StringTie	exon	138466835	138466870	1000	-	.	gene_id "MSTRG.156264"; transcript_id "MSTRG.156264.92"; exon_number "3";
chr5	StringTie	exon	138467023	138467299	1000	-	.	gene_id "MSTRG.156264"; transcript_id "MSTRG.156264.92"; exon_number "4";
chr5	StringTie	exon	138467383	138467816	1000	-	.	gene_id "MSTRG.156264"; transcript_id "MSTRG.156264.92"; exon_number "5";
chr5	StringTie	exon	138467865	138468020	1000	-	.	gene_id "MSTRG.156264"; transcript_id "MSTRG.156264.92"; exon_number "6";
chr5	StringTie	exon	138468870	138468959	1000	-	.	gene_id "MSTRG.156264"; transcript_id "MSTRG.156264.92"; exon_number "7";
chr5	StringTie	transcript	138465489	138468723	1000	-	.	gene_id "MSTRG.156264"; transcript_id "MSTRG.156264.93";
chr5	StringTie	exon	138465489	138465571	1000	-	.	gene_id "MSTRG.156264"; transcript_id "MSTRG.156264.93"; exon_number "1";
chr5	StringTie	exon	138465741	138466015	1000	-	.	gene_id "MSTRG.156264"; transcript_id "MSTRG.156264.93"; exon_number "2";
chr5	StringTie	exon	138466824	138466985	1000	-	.	gene_id "MSTRG.156264"; transcript_id "MSTRG.156264.93"; exon_number "3";
chr5	StringTie	exon	138467067	138467511	1000	-	.	gene_id "MSTRG.156264"; transcript_id "MSTRG.156264.93"; exon_number "4";
chr5	StringTie	exon	138467596	138468214	1000	-	.	gene_id "MSTRG.156264"; transcript_id "MSTRG.156264.93"; exon_number "5";
chr5	StringTie	exon	138468330	138468404	1000	-	.	gene_id "MSTRG.156264"; transcript_id "MSTRG.156264.93"; exon_number "6";
chr5	StringTie	exon	138468470	138468723	1000	-	.	gene_id "MSTRG.156264"; transcript_id "MSTRG.156264.93"; exon_number "7";
chr5	StringTie	transcript	138465535	138468225	1000	-	.	gene_id "MSTRG.156264"; transcript_id "MSTRG.156264.94";
chr5	StringTie	exon	138465535	138465680	1000	-	.	gene_id "MSTRG.156264"; transcript_id "MSTRG.156264.94"; exon_number "1";
chr5	StringTie	exon	138466854	138467000	1000	-	.	gene_id "MSTRG.156264"; transcript_id "MSTRG.156264.94"; exon_number "2";
chr5	StringTie	exon	138467596	138467891	1000	-	.	gene_id "MSTRG.156264"; transcript_id "MSTRG.156264.94"; exon_number "3";
chr5	StringTie	exon	138468040	138468225	1000	-	.	gene_id "MSTRG.156264"; transcript_id "MSTRG.156264.94"; exon_number "4";
chr5	StringTie	transcript	138465543	138468136	1000	-	.	gene_id "MSTRG.156264"; transcript_id "MSTRG.156264.95";
chr5	StringTie	exon	138465543	138465831	1000	-	.	gene_id "MSTRG.156264"; transcript_id "MSTRG.156264.95"; exon_number "1";
chr5	StringTie	exon	138466995	138467000	1000	-	.	gene_id "MSTRG.156264"; transcript_id "MSTRG.156264.95"; exon_number "2";
chr5	StringTie	exon	138467538	138467756	1000	-	.	gene_id "MSTRG.156264"; transcript_id "MSTRG.156264.95"; exon_number "3";
chr5	StringTie	exon	138467838	138468136	1000	-	.	gene_id "MSTRG.156264"; transcript_id "MSTRG.156264.95"; exon_number "4";
chr5	StringTie	transcript	138465543	138469138	1000	-	.	gene_id "MSTRG.156264"; transcript_id "MSTRG.156264.96";
chr5	StringTie	exon	138465543	138466058	1000	-	.	gene_id "MSTRG.156264"; transcript_id "MSTRG.156264.96"; exon_number "1";
chr5	StringTie	exon	138466973	138467101	1000	-	.	gene_id "MSTRG.156264"; transcript_id "MSTRG.156264.96"; exon_number "2";
chr5	StringTie	exon	138467359	138467511	1000	-	.	gene_id "MSTRG.156264"; transcript_id "MSTRG.156264.96"; exon_number "3";
chr5	StringTie	exon	138467596	138468214	1000	-	.	gene_id "MSTRG.156264"; transcript_id "MSTRG.156264.96"; exon_number "4";
chr5	StringTie	exon	138468330	138468397	1000	-	.	gene_id "MSTRG.156264"; transcript_id "MSTRG.156264.96"; exon_number "5";
chr5	StringTie	exon	138468854	138469138	1000	-	.	gene_id "MSTRG.156264"; transcript_id "MSTRG.156264.96"; exon_number "6";
chr5	StringTie	transcript	138465586	138469300	1000	-	.	gene_id "MSTRG.156264"; transcript_id "MSTRG.156264.97";
chr5	StringTie	exon	138465586	138465714	1000	-	.	gene_id "MSTRG.156264"; transcript_id "MSTRG.156264.97"; exon_number "1";
chr5	StringTie	exon	138465749	138466955	1000	-	.	gene_id "MSTRG.156264"; transcript_id "MSTRG.156264.97"; exon_number "2";
chr5	StringTie	exon	138466986	138467756	1000	-	.	gene_id "MSTRG.156264"; transcript_id "MSTRG.156264.97"; exon_number "3";
chr5	StringTie	exon	138467865	138468285	1000	-	.	gene_id "MSTRG.156264"; transcript_id "MSTRG.156264.97"; exon_number "4";
chr5	StringTie	exon	138469019	138469300	1000	-	.	gene_id "MSTRG.156264"; transcript_id "MSTRG.156264.97"; exon_number "5";
chr5	StringTie	transcript	138465588	138469167	1000	-	.	gene_id "MSTRG.156264"; transcript_id "MSTRG.156264.98";
chr5	StringTie	exon	138465588	138465629	1000	-	.	gene_id "MSTRG.156264"; transcript_id "MSTRG.156264.98"; exon_number "1";
chr5	StringTie	exon	138465685	138466844	1000	-	.	gene_id "MSTRG.156264"; transcript_id "MSTRG.156264.98"; exon_number "2";
chr5	StringTie	exon	138466893	138467792	1000	-	.	gene_id "MSTRG.156264"; transcript_id "MSTRG.156264.98"; exon_number "3";
chr5	StringTie	exon	138467817	138467840	1000	-	.	gene_id "MSTRG.156264"; transcript_id "MSTRG.156264.98"; exon_number "4";
chr5	StringTie	exon	138467943	138468397	1000	-	.	gene_id "MSTRG.156264"; transcript_id "MSTRG.156264.98"; exon_number "5";
chr5	StringTie	exon	138468910	138469167	1000	-	.	gene_id "MSTRG.156264"; transcript_id "MSTRG.156264.98"; exon_number "6";
chr5	StringTie	transcript	138465594	138468773	1000	-	.	gene_id "MSTRG.156264"; transcript_id "MSTRG.156264.99";
chr5	StringTie	exon	138465594	138465695	1000	-	.	gene_id "MSTRG.156264"; transcript_id "MSTRG.156264.99"; exon_number "1";
chr5	StringTie	exon	138465735	138466892	1000	-	.	gene_id "MSTRG.156264"; transcript_id "MSTRG.156264.99"; exon_number "2";
chr5	StringTie	exon	138466944	138467511	1000	-	.	gene_id "MSTRG.156264"; transcript_id "MSTRG.156264.99"; exon_number "3";
chr5	StringTie	exon	138467596	138467792	1000	-	.	gene_id "MSTRG.156264"; transcript_id "MSTRG.156264.99"; exon_number "4";
chr5	StringTie	exon	138467817	138468773	1000	-	.	gene_id "MSTRG.156264"; transcript_id "MSTRG.156264.99"; exon_number "5";
chr5	StringTie	transcript	138454540	138454732	1000	-	.	gene_id "MSTRG.156265"; transcript_id "ENST00000604910"; gene_name "RP11-461O14.3"; ref_gene_id "ENSG00000271196";
chr5	StringTie	exon	138454540	138454732	1000	-	.	gene_id "MSTRG.156265"; transcript_id "ENST00000604910"; exon_number "1"; gene_name "RP11-461O14.3"; ref_gene_id "ENSG00000271196";
chr5	StringTie	transcript	138456713	138457045	1000	.	.	gene_id "MSTRG.156266"; transcript_id "MSTRG.156266.1";
chr5	StringTie	exon	138456713	138457045	1000	.	.	gene_id "MSTRG.156266"; transcript_id "MSTRG.156266.1"; exon_number "1";
chr5	StringTie	transcript	138458658	138459283	1000	.	.	gene_id "MSTRG.156267"; transcript_id "MSTRG.156267.1";
chr5	StringTie	exon	138458658	138459283	1000	.	.	gene_id "MSTRG.156267"; transcript_id "MSTRG.156267.1"; exon_number "1";
chr5	StringTie	transcript	138465490	138469315	1000	+	.	gene_id "MSTRG.156268"; transcript_id "ENST00000239938"; gene_name "EGR1"; ref_gene_id "ENSG00000120738";
chr5	StringTie	exon	138465490	138466068	1000	+	.	gene_id "MSTRG.156268"; transcript_id "ENST00000239938"; exon_number "1"; gene_name "EGR1"; ref_gene_id "ENSG00000120738";
chr5	StringTie	exon	138466757	138469315	1000	+	.	gene_id "MSTRG.156268"; transcript_id "ENST00000239938"; exon_number "2"; gene_name "EGR1"; ref_gene_id "ENSG00000120738";
chr5	StringTie	transcript	138460632	138471513	1000	+	.	gene_id "MSTRG.156268"; transcript_id "MSTRG.156268.1";
chr5	StringTie	exon	138460632	138466068	1000	+	.	gene_id "MSTRG.156268"; transcript_id "MSTRG.156268.1"; exon_number "1";
chr5	StringTie	exon	138466757	138467539	1000	+	.	gene_id "MSTRG.156268"; transcript_id "MSTRG.156268.1"; exon_number "2";
chr5	StringTie	exon	138467624	138471513	1000	+	.	gene_id "MSTRG.156268"; transcript_id "MSTRG.156268.1"; exon_number "3";
chr5	StringTie	transcript	138464818	138469427	1000	+	.	gene_id "MSTRG.156268"; transcript_id "MSTRG.156268.10";
chr5	StringTie	exon	138464818	138466068	1000	+	.	gene_id "MSTRG.156268"; transcript_id "MSTRG.156268.10"; exon_number "1";
chr5	StringTie	exon	138466759	138469427	1000	+	.	gene_id "MSTRG.156268"; transcript_id "MSTRG.156268.10"; exon_number "2";
chr5	StringTie	transcript	138464860	138469355	1000	+	.	gene_id "MSTRG.156268"; transcript_id "MSTRG.156268.11";
chr5	StringTie	exon	138464860	138466068	1000	+	.	gene_id "MSTRG.156268"; transcript_id "MSTRG.156268.11"; exon_number "1";
chr5	StringTie	exon	138466407	138469355	1000	+	.	gene_id "MSTRG.156268"; transcript_id "MSTRG.156268.11"; exon_number "2";
chr5	StringTie	transcript	138464866	138469323	1000	+	.	gene_id "MSTRG.156268"; transcript_id "MSTRG.156268.12";
chr5	StringTie	exon	138464866	138464879	1000	+	.	gene_id "MSTRG.156268"; transcript_id "MSTRG.156268.12"; exon_number "1";
chr5	StringTie	exon	138465935	138466068	1000	+	.	gene_id "MSTRG.156268"; transcript_id "MSTRG.156268.12"; exon_number "2";
chr5	StringTie	exon	138466757	138469323	1000	+	.	gene_id "MSTRG.156268"; transcript_id "MSTRG.156268.12"; exon_number "3";
chr5	StringTie	transcript	138464997	138469336	1000	+	.	gene_id "MSTRG.156268"; transcript_id "MSTRG.156268.13";
chr5	StringTie	exon	138464997	138466068	1000	+	.	gene_id "MSTRG.156268"; transcript_id "MSTRG.156268.13"; exon_number "1";
chr5	StringTie	exon	138466757	138468180	1000	+	.	gene_id "MSTRG.156268"; transcript_id "MSTRG.156268.13"; exon_number "2";
chr5	StringTie	exon	138468232	138469336	1000	+	.	gene_id "MSTRG.156268"; transcript_id "MSTRG.156268.13"; exon_number "3";
chr5	StringTie	transcript	138465003	138469349	1000	+	.	gene_id "MSTRG.156268"; transcript_id "MSTRG.156268.14";
chr5	StringTie	exon	138465003	138465909	1000	+	.	gene_id "MSTRG.156268"; transcript_id "MSTRG.156268.14"; exon_number "1";
chr5	StringTie	exon	138466029	138469349	1000	+	.	gene_id "MSTRG.156268"; transcript_id "MSTRG.156268.14"; exon_number "2";
chr5	StringTie	transcript	138465052	138469323	1000	+	.	gene_id "MSTRG.156268"; transcript_id "MSTRG.156268.15";
chr5	StringTie	exon	138465052	138465676	1000	+	.	gene_id "MSTRG.156268"; transcript_id "MSTRG.156268.15"; exon_number "1";
chr5	StringTie	exon	138465777	138469323	1000	+	.	gene_id "MSTRG.156268"; transcript_id "MSTRG.156268.15"; exon_number "2";
chr5	StringTie	transcript	138465123	138466278	1000	+	.	gene_id "MSTRG.156268"; transcript_id "MSTRG.156268.16";
chr5	StringTie	exon	138465123	138465885	1000	+	.	gene_id "MSTRG.156268"; transcript_id "MSTRG.156268.16"; exon_number "1";
chr5	StringTie	exon	138465976	138466278	1000	+	.	gene_id "MSTRG.156268"; transcript_id "MSTRG.156268.16"; exon_number "2";
chr5	StringTie	transcript	138465152	138469333	1000	+	.	gene_id "MSTRG.156268"; transcript_id "MSTRG.156268.17";
chr5	StringTie	exon	138465152	138465676	1000	+	.	gene_id "MSTRG.156268"; transcript_id "MSTRG.156268.17"; exon_number "1";
chr5	StringTie	exon	138465748	138469333	1000	+	.	gene_id "MSTRG.156268"; transcript_id "MSTRG.156268.17"; exon_number "2";
chr5	StringTie	transcript	138465164	138469305	1000	+	.	gene_id "MSTRG.156268"; transcript_id "MSTRG.156268.18";
chr5	StringTie	exon	138465164	138467334	1000	+	.	gene_id "MSTRG.156268"; transcript_id "MSTRG.156268.18"; exon_number "1";
chr5	StringTie	exon	138467365	138469305	1000	+	.	gene_id "MSTRG.156268"; transcript_id "MSTRG.156268.18"; exon_number "2";
chr5	StringTie	transcript	138465168	138469315	1000	+	.	gene_id "MSTRG.156268"; transcript_id "MSTRG.156268.19";
chr5	StringTie	exon	138465168	138466068	1000	+	.	gene_id "MSTRG.156268"; transcript_id "MSTRG.156268.19"; exon_number "1";
chr5	StringTie	exon	138466757	138467539	1000	+	.	gene_id "MSTRG.156268"; transcript_id "MSTRG.156268.19"; exon_number "2";
chr5	StringTie	exon	138467624	138467976	1000	+	.	gene_id "MSTRG.156268"; transcript_id "MSTRG.156268.19"; exon_number "3";
chr5	StringTie	exon	138468063	138469315	1000	+	.	gene_id "MSTRG.156268"; transcript_id "MSTRG.156268.19"; exon_number "4";
chr5	StringTie	transcript	138462438	138471219	1000	+	.	gene_id "MSTRG.156268"; transcript_id "MSTRG.156268.2";
chr5	StringTie	exon	138462438	138463911	1000	+	.	gene_id "MSTRG.156268"; transcript_id "MSTRG.156268.2"; exon_number "1";
chr5	StringTie	exon	138465383	138466068	1000	+	.	gene_id "MSTRG.156268"; transcript_id "MSTRG.156268.2"; exon_number "2";
chr5	StringTie	exon	138466757	138471219	1000	+	.	gene_id "MSTRG.156268"; transcript_id "MSTRG.156268.2"; exon_number "3";
chr5	StringTie	transcript	138465175	138469409	1000	+	.	gene_id "MSTRG.156268"; transcript_id "MSTRG.156268.20";
chr5	StringTie	exon	138465175	138465939	1000	+	.	gene_id "MSTRG.156268"; transcript_id "MSTRG.156268.20"; exon_number "1";
chr5	StringTie	exon	138465976	138466068	1000	+	.	gene_id "MSTRG.156268"; transcript_id "MSTRG.156268.20"; exon_number "2";
chr5	StringTie	exon	138466757	138469409	1000	+	.	gene_id "MSTRG.156268"; transcript_id "MSTRG.156268.20"; exon_number "3";
chr5	StringTie	transcript	138465192	138469315	1000	+	.	gene_id "MSTRG.156268"; transcript_id "MSTRG.156268.21";
chr5	StringTie	exon	138465192	138465676	1000	+	.	gene_id "MSTRG.156268"; transcript_id "MSTRG.156268.21"; exon_number "1";
chr5	StringTie	exon	138465761	138469315	1000	+	.	gene_id "MSTRG.156268"; transcript_id "MSTRG.156268.21"; exon_number "2";
chr5	StringTie	transcript	138465202	138469400	1000	+	.	gene_id "MSTRG.156268"; transcript_id "MSTRG.156268.22";
chr5	StringTie	exon	138465202	138465975	1000	+	.	gene_id "MSTRG.156268"; transcript_id "MSTRG.156268.22"; exon_number "1";
chr5	StringTie	exon	138466029	138466068	1000	+	.	gene_id "MSTRG.156268"; transcript_id "MSTRG.156268.22"; exon_number "2";
chr5	StringTie	exon	138466757	138469400	1000	+	.	gene_id "MSTRG.156268"; transcript_id "MSTRG.156268.22"; exon_number "3";
chr5	StringTie	transcript	138465256	138469315	1000	+	.	gene_id "MSTRG.156268"; transcript_id "MSTRG.156268.23";
chr5	StringTie	exon	138465256	138466068	1000	+	.	gene_id "MSTRG.156268"; transcript_id "MSTRG.156268.23"; exon_number "1";
chr5	StringTie	exon	138466757	138468879	1000	+	.	gene_id "MSTRG.156268"; transcript_id "MSTRG.156268.23"; exon_number "2";
chr5	StringTie	exon	138468955	138469315	1000	+	.	gene_id "MSTRG.156268"; transcript_id "MSTRG.156268.23"; exon_number "3";
chr5	StringTie	transcript	138465285	138469328	1000	+	.	gene_id "MSTRG.156268"; transcript_id "MSTRG.156268.24";
chr5	StringTie	exon	138465285	138465969	1000	+	.	gene_id "MSTRG.156268"; transcript_id "MSTRG.156268.24"; exon_number "1";
chr5	StringTie	exon	138466029	138469328	1000	+	.	gene_id "MSTRG.156268"; transcript_id "MSTRG.156268.24"; exon_number "2";
chr5	StringTie	transcript	138465285	138469328	1000	+	.	gene_id "MSTRG.156268"; transcript_id "MSTRG.156268.25";
chr5	StringTie	exon	138465285	138465969	1000	+	.	gene_id "MSTRG.156268"; transcript_id "MSTRG.156268.25"; exon_number "1";
chr5	StringTie	exon	138466029	138466068	1000	+	.	gene_id "MSTRG.156268"; transcript_id "MSTRG.156268.25"; exon_number "2";
chr5	StringTie	exon	138466757	138469328	1000	+	.	gene_id "MSTRG.156268"; transcript_id "MSTRG.156268.25"; exon_number "3";
chr5	StringTie	transcript	138465450	138469349	1000	+	.	gene_id "MSTRG.156268"; transcript_id "MSTRG.156268.26";
chr5	StringTie	exon	138465450	138465936	1000	+	.	gene_id "MSTRG.156268"; transcript_id "MSTRG.156268.26"; exon_number "1";
chr5	StringTie	exon	138465976	138466068	1000	+	.	gene_id "MSTRG.156268"; transcript_id "MSTRG.156268.26"; exon_number "2";
chr5	StringTie	exon	138466757	138469349	1000	+	.	gene_id "MSTRG.156268"; transcript_id "MSTRG.156268.26"; exon_number "3";
chr5	StringTie	transcript	138465466	138469699	1000	+	.	gene_id "MSTRG.156268"; transcript_id "MSTRG.156268.27";
chr5	StringTie	exon	138465466	138465975	1000	+	.	gene_id "MSTRG.156268"; transcript_id "MSTRG.156268.27"; exon_number "1";
chr5	StringTie	exon	138466804	138469699	1000	+	.	gene_id "MSTRG.156268"; transcript_id "MSTRG.156268.27"; exon_number "2";
chr5	StringTie	transcript	138465477	138469378	1000	+	.	gene_id "MSTRG.156268"; transcript_id "MSTRG.156268.28";
chr5	StringTie	exon	138465477	138465930	1000	+	.	gene_id "MSTRG.156268"; transcript_id "MSTRG.156268.28"; exon_number "1";
chr5	StringTie	exon	138465959	138466068	1000	+	.	gene_id "MSTRG.156268"; transcript_id "MSTRG.156268.28"; exon_number "2";
chr5	StringTie	exon	138466759	138469378	1000	+	.	gene_id "MSTRG.156268"; transcript_id "MSTRG.156268.28"; exon_number "3";
chr5	StringTie	transcript	138465478	138469320	1000	+	.	gene_id "MSTRG.156268"; transcript_id "MSTRG.156268.29";
chr5	StringTie	exon	138465478	138467429	1000	+	.	gene_id "MSTRG.156268"; transcript_id "MSTRG.156268.29"; exon_number "1";
chr5	StringTie	exon	138467624	138469320	1000	+	.	gene_id "MSTRG.156268"; transcript_id "MSTRG.156268.29"; exon_number "2";
chr5	StringTie	transcript	138463863	138470092	1000	+	.	gene_id "MSTRG.156268"; transcript_id "MSTRG.156268.3";
chr5	StringTie	exon	138463863	138463911	1000	+	.	gene_id "MSTRG.156268"; transcript_id "MSTRG.156268.3"; exon_number "1";
chr5	StringTie	exon	138465446	138465933	1000	+	.	gene_id "MSTRG.156268"; transcript_id "MSTRG.156268.3"; exon_number "2";
chr5	StringTie	exon	138465976	138466068	1000	+	.	gene_id "MSTRG.156268"; transcript_id "MSTRG.156268.3"; exon_number "3";
chr5	StringTie	exon	138466757	138470092	1000	+	.	gene_id "MSTRG.156268"; transcript_id "MSTRG.156268.3"; exon_number "4";
chr5	StringTie	transcript	138465479	138469393	1000	+	.	gene_id "MSTRG.156268"; transcript_id "MSTRG.156268.30";
chr5	StringTie	exon	138465479	138465933	1000	+	.	gene_id "MSTRG.156268"; transcript_id "MSTRG.156268.30"; exon_number "1";
chr5	StringTie	exon	138465976	138466068	1000	+	.	gene_id "MSTRG.156268"; transcript_id "MSTRG.156268.30"; exon_number "2";
chr5	StringTie	exon	138466757	138467976	1000	+	.	gene_id "MSTRG.156268"; transcript_id "MSTRG.156268.30"; exon_number "3";
chr5	StringTie	exon	138468181	138469393	1000	+	.	gene_id "MSTRG.156268"; transcript_id "MSTRG.156268.30"; exon_number "4";
chr5	StringTie	transcript	138465484	138469315	1000	+	.	gene_id "MSTRG.156268"; transcript_id "MSTRG.156268.31";
chr5	StringTie	exon	138465484	138465676	1000	+	.	gene_id "MSTRG.156268"; transcript_id "MSTRG.156268.31"; exon_number "1";
chr5	StringTie	exon	138465761	138466068	1000	+	.	gene_id "MSTRG.156268"; transcript_id "MSTRG.156268.31"; exon_number "2";
chr5	StringTie	exon	138466757	138469315	1000	+	.	gene_id "MSTRG.156268"; transcript_id "MSTRG.156268.31"; exon_number "3";
chr5	StringTie	transcript	138465495	138469390	1000	+	.	gene_id "MSTRG.156268"; transcript_id "MSTRG.156268.33";
chr5	StringTie	exon	138465495	138466068	1000	+	.	gene_id "MSTRG.156268"; transcript_id "MSTRG.156268.33"; exon_number "1";
chr5	StringTie	exon	138466759	138467539	1000	+	.	gene_id "MSTRG.156268"; transcript_id "MSTRG.156268.33"; exon_number "2";
chr5	StringTie	exon	138467624	138469390	1000	+	.	gene_id "MSTRG.156268"; transcript_id "MSTRG.156268.33"; exon_number "3";
chr5	StringTie	transcript	138465495	138469319	1000	+	.	gene_id "MSTRG.156268"; transcript_id "MSTRG.156268.34";
chr5	StringTie	exon	138465495	138465911	1000	+	.	gene_id "MSTRG.156268"; transcript_id "MSTRG.156268.34"; exon_number "1";
chr5	StringTie	exon	138465976	138469319	1000	+	.	gene_id "MSTRG.156268"; transcript_id "MSTRG.156268.34"; exon_number "2";
chr5	StringTie	transcript	138465500	138469433	1000	+	.	gene_id "MSTRG.156268"; transcript_id "MSTRG.156268.35";
chr5	StringTie	exon	138465500	138466068	1000	+	.	gene_id "MSTRG.156268"; transcript_id "MSTRG.156268.35"; exon_number "1";
chr5	StringTie	exon	138466757	138467328	1000	+	.	gene_id "MSTRG.156268"; transcript_id "MSTRG.156268.35"; exon_number "2";
chr5	StringTie	exon	138467365	138469433	1000	+	.	gene_id "MSTRG.156268"; transcript_id "MSTRG.156268.35"; exon_number "3";
chr5	StringTie	transcript	138465534	138469340	1000	+	.	gene_id "MSTRG.156268"; transcript_id "MSTRG.156268.36";
chr5	StringTie	exon	138465534	138465933	1000	+	.	gene_id "MSTRG.156268"; transcript_id "MSTRG.156268.36"; exon_number "1";
chr5	StringTie	exon	138465976	138466068	1000	+	.	gene_id "MSTRG.156268"; transcript_id "MSTRG.156268.36"; exon_number "2";
chr5	StringTie	exon	138466759	138469340	1000	+	.	gene_id "MSTRG.156268"; transcript_id "MSTRG.156268.36"; exon_number "3";
chr5	StringTie	transcript	138465535	138469419	1000	+	.	gene_id "MSTRG.156268"; transcript_id "MSTRG.156268.37";
chr5	StringTie	exon	138465535	138465960	1000	+	.	gene_id "MSTRG.156268"; transcript_id "MSTRG.156268.37"; exon_number "1";
chr5	StringTie	exon	138465988	138466068	1000	+	.	gene_id "MSTRG.156268"; transcript_id "MSTRG.156268.37"; exon_number "2";
chr5	StringTie	exon	138466757	138469419	1000	+	.	gene_id "MSTRG.156268"; transcript_id "MSTRG.156268.37"; exon_number "3";
chr5	StringTie	transcript	138465546	138469329	1000	+	.	gene_id "MSTRG.156268"; transcript_id "MSTRG.156268.38";
chr5	StringTie	exon	138465546	138466068	1000	+	.	gene_id "MSTRG.156268"; transcript_id "MSTRG.156268.38"; exon_number "1";
chr5	StringTie	exon	138466757	138466954	1000	+	.	gene_id "MSTRG.156268"; transcript_id "MSTRG.156268.38"; exon_number "2";
chr5	StringTie	exon	138467033	138469329	1000	+	.	gene_id "MSTRG.156268"; transcript_id "MSTRG.156268.38"; exon_number "3";
chr5	StringTie	transcript	138465554	138469316	1000	+	.	gene_id "MSTRG.156268"; transcript_id "MSTRG.156268.39";
chr5	StringTie	exon	138465554	138466068	1000	+	.	gene_id "MSTRG.156268"; transcript_id "MSTRG.156268.39"; exon_number "1";
chr5	StringTie	exon	138466792	138469316	1000	+	.	gene_id "MSTRG.156268"; transcript_id "MSTRG.156268.39"; exon_number "2";
chr5	StringTie	transcript	138464208	138471493	1000	+	.	gene_id "MSTRG.156268"; transcript_id "MSTRG.156268.4";
chr5	StringTie	exon	138464208	138464445	1000	+	.	gene_id "MSTRG.156268"; transcript_id "MSTRG.156268.4"; exon_number "1";
chr5	StringTie	exon	138465383	138466068	1000	+	.	gene_id "MSTRG.156268"; transcript_id "MSTRG.156268.4"; exon_number "2";
chr5	StringTie	exon	138466757	138471493	1000	+	.	gene_id "MSTRG.156268"; transcript_id "MSTRG.156268.4"; exon_number "3";
chr5	StringTie	transcript	138465566	138469380	1000	+	.	gene_id "MSTRG.156268"; transcript_id "MSTRG.156268.40";
chr5	StringTie	exon	138465566	138466961	1000	+	.	gene_id "MSTRG.156268"; transcript_id "MSTRG.156268.40"; exon_number "1";
chr5	StringTie	exon	138467365	138469380	1000	+	.	gene_id "MSTRG.156268"; transcript_id "MSTRG.156268.40"; exon_number "2";
chr5	StringTie	transcript	138465567	138469308	1000	+	.	gene_id "MSTRG.156268"; transcript_id "MSTRG.156268.41";
chr5	StringTie	exon	138465567	138466068	1000	+	.	gene_id "MSTRG.156268"; transcript_id "MSTRG.156268.41"; exon_number "1";
chr5	StringTie	exon	138466757	138467417	1000	+	.	gene_id "MSTRG.156268"; transcript_id "MSTRG.156268.41"; exon_number "2";
chr5	StringTie	exon	138467540	138469308	1000	+	.	gene_id "MSTRG.156268"; transcript_id "MSTRG.156268.41"; exon_number "3";
chr5	StringTie	transcript	138465570	138469312	1000	+	.	gene_id "MSTRG.156268"; transcript_id "MSTRG.156268.42";
chr5	StringTie	exon	138465570	138465936	1000	+	.	gene_id "MSTRG.156268"; transcript_id "MSTRG.156268.42"; exon_number "1";
chr5	StringTie	exon	138465976	138466068	1000	+	.	gene_id "MSTRG.156268"; transcript_id "MSTRG.156268.42"; exon_number "2";
chr5	StringTie	exon	138466759	138469312	1000	+	.	gene_id "MSTRG.156268"; transcript_id "MSTRG.156268.42"; exon_number "3";
chr5	StringTie	transcript	138465574	138469315	1000	+	.	gene_id "MSTRG.156268"; transcript_id "MSTRG.156268.43";
chr5	StringTie	exon	138465574	138465909	1000	+	.	gene_id "MSTRG.156268"; transcript_id "MSTRG.156268.43"; exon_number "1";
chr5	StringTie	exon	138466029	138466068	1000	+	.	gene_id "MSTRG.156268"; transcript_id "MSTRG.156268.43"; exon_number "2";
chr5	StringTie	exon	138466757	138469315	1000	+	.	gene_id "MSTRG.156268"; transcript_id "MSTRG.156268.43"; exon_number "3";
chr5	StringTie	transcript	138465581	138469309	1000	+	.	gene_id "MSTRG.156268"; transcript_id "MSTRG.156268.44";
chr5	StringTie	exon	138465581	138465975	1000	+	.	gene_id "MSTRG.156268"; transcript_id "MSTRG.156268.44"; exon_number "1";
chr5	StringTie	exon	138466029	138467539	1000	+	.	gene_id "MSTRG.156268"; transcript_id "MSTRG.156268.44"; exon_number "2";
chr5	StringTie	exon	138467624	138469309	1000	+	.	gene_id "MSTRG.156268"; transcript_id "MSTRG.156268.44"; exon_number "3";
chr5	StringTie	transcript	138465584	138469329	1000	+	.	gene_id "MSTRG.156268"; transcript_id "MSTRG.156268.45";
chr5	StringTie	exon	138465584	138466920	1000	+	.	gene_id "MSTRG.156268"; transcript_id "MSTRG.156268.45"; exon_number "1";
chr5	StringTie	exon	138467540	138469329	1000	+	.	gene_id "MSTRG.156268"; transcript_id "MSTRG.156268.45"; exon_number "2";
chr5	StringTie	transcript	138465585	138469309	1000	+	.	gene_id "MSTRG.156268"; transcript_id "MSTRG.156268.46";
chr5	StringTie	exon	138465585	138465933	1000	+	.	gene_id "MSTRG.156268"; transcript_id "MSTRG.156268.46"; exon_number "1";
chr5	StringTie	exon	138465976	138467539	1000	+	.	gene_id "MSTRG.156268"; transcript_id "MSTRG.156268.46"; exon_number "2";
chr5	StringTie	exon	138467624	138469309	1000	+	.	gene_id "MSTRG.156268"; transcript_id "MSTRG.156268.46"; exon_number "3";
chr5	StringTie	transcript	138465589	138469312	1000	+	.	gene_id "MSTRG.156268"; transcript_id "MSTRG.156268.47";
chr5	StringTie	exon	138465589	138465877	1000	+	.	gene_id "MSTRG.156268"; transcript_id "MSTRG.156268.47"; exon_number "1";
chr5	StringTie	exon	138465976	138466068	1000	+	.	gene_id "MSTRG.156268"; transcript_id "MSTRG.156268.47"; exon_number "2";
chr5	StringTie	exon	138466757	138469312	1000	+	.	gene_id "MSTRG.156268"; transcript_id "MSTRG.156268.47"; exon_number "3";
chr5	StringTie	transcript	138465596	138469315	1000	+	.	gene_id "MSTRG.156268"; transcript_id "MSTRG.156268.48";
chr5	StringTie	exon	138465596	138468446	1000	+	.	gene_id "MSTRG.156268"; transcript_id "MSTRG.156268.48"; exon_number "1";
chr5	StringTie	exon	138468656	138469315	1000	+	.	gene_id "MSTRG.156268"; transcript_id "MSTRG.156268.48"; exon_number "2";
chr5	StringTie	transcript	138465596	138469311	1000	+	.	gene_id "MSTRG.156268"; transcript_id "MSTRG.156268.49";
chr5	StringTie	exon	138465596	138466068	1000	+	.	gene_id "MSTRG.156268"; transcript_id "MSTRG.156268.49"; exon_number "1";
chr5	StringTie	exon	138466789	138469311	1000	+	.	gene_id "MSTRG.156268"; transcript_id "MSTRG.156268.49"; exon_number "2";
chr5	StringTie	transcript	138464208	138469318	1000	+	.	gene_id "MSTRG.156268"; transcript_id "MSTRG.156268.5";
chr5	StringTie	exon	138464208	138464445	1000	+	.	gene_id "MSTRG.156268"; transcript_id "MSTRG.156268.5"; exon_number "1";
chr5	StringTie	exon	138465383	138465933	1000	+	.	gene_id "MSTRG.156268"; transcript_id "MSTRG.156268.5"; exon_number "2";
chr5	StringTie	exon	138465976	138466068	1000	+	.	gene_id "MSTRG.156268"; transcript_id "MSTRG.156268.5"; exon_number "3";
chr5	StringTie	exon	138466757	138469318	1000	+	.	gene_id "MSTRG.156268"; transcript_id "MSTRG.156268.5"; exon_number "4";
chr5	StringTie	transcript	138465599	138469384	1000	+	.	gene_id "MSTRG.156268"; transcript_id "MSTRG.156268.50";
chr5	StringTie	exon	138465599	138466068	1000	+	.	gene_id "MSTRG.156268"; transcript_id "MSTRG.156268.50"; exon_number "1";
chr5	StringTie	exon	138466757	138468169	1000	+	.	gene_id "MSTRG.156268"; transcript_id "MSTRG.156268.50"; exon_number "2";
chr5	StringTie	exon	138468192	138469384	1000	+	.	gene_id "MSTRG.156268"; transcript_id "MSTRG.156268.50"; exon_number "3";
chr5	StringTie	transcript	138465606	138469315	1000	+	.	gene_id "MSTRG.156268"; transcript_id "MSTRG.156268.51";
chr5	StringTie	exon	138465606	138465930	1000	+	.	gene_id "MSTRG.156268"; transcript_id "MSTRG.156268.51"; exon_number "1";
chr5	StringTie	exon	138465976	138466068	1000	+	.	gene_id "MSTRG.156268"; transcript_id "MSTRG.156268.51"; exon_number "2";
chr5	StringTie	exon	138466757	138469315	1000	+	.	gene_id "MSTRG.156268"; transcript_id "MSTRG.156268.51"; exon_number "3";
chr5	StringTie	transcript	138464213	138469315	1000	+	.	gene_id "MSTRG.156268"; transcript_id "MSTRG.156268.6";
chr5	StringTie	exon	138464213	138464445	1000	+	.	gene_id "MSTRG.156268"; transcript_id "MSTRG.156268.6"; exon_number "1";
chr5	StringTie	exon	138465446	138466068	1000	+	.	gene_id "MSTRG.156268"; transcript_id "MSTRG.156268.6"; exon_number "2";
chr5	StringTie	exon	138466757	138469315	1000	+	.	gene_id "MSTRG.156268"; transcript_id "MSTRG.156268.6"; exon_number "3";
chr5	StringTie	transcript	138464477	138469496	1000	+	.	gene_id "MSTRG.156268"; transcript_id "MSTRG.156268.7";
chr5	StringTie	exon	138464477	138464506	1000	+	.	gene_id "MSTRG.156268"; transcript_id "MSTRG.156268.7"; exon_number "1";
chr5	StringTie	exon	138465446	138469496	1000	+	.	gene_id "MSTRG.156268"; transcript_id "MSTRG.156268.7"; exon_number "2";
chr5	StringTie	transcript	138464477	138469315	1000	+	.	gene_id "MSTRG.156268"; transcript_id "MSTRG.156268.8";
chr5	StringTie	exon	138464477	138464506	1000	+	.	gene_id "MSTRG.156268"; transcript_id "MSTRG.156268.8"; exon_number "1";
chr5	StringTie	exon	138465446	138466068	1000	+	.	gene_id "MSTRG.156268"; transcript_id "MSTRG.156268.8"; exon_number "2";
chr5	StringTie	exon	138466757	138469315	1000	+	.	gene_id "MSTRG.156268"; transcript_id "MSTRG.156268.8"; exon_number "3";
chr5	StringTie	transcript	138464807	138469347	1000	+	.	gene_id "MSTRG.156268"; transcript_id "MSTRG.156268.9";
chr5	StringTie	exon	138464807	138467193	1000	+	.	gene_id "MSTRG.156268"; transcript_id "MSTRG.156268.9"; exon_number "1";
chr5	StringTie	exon	138467275	138469347	1000	+	.	gene_id "MSTRG.156268"; transcript_id "MSTRG.156268.9"; exon_number "2";
chr5	StringTie	transcript	138472488	138477037	1000	+	.	gene_id "MSTRG.156269"; transcript_id "MSTRG.156269.1";
chr5	StringTie	exon	138472488	138472632	1000	+	.	gene_id "MSTRG.156269"; transcript_id "MSTRG.156269.1"; exon_number "1";
chr5	StringTie	exon	138476738	138477037	1000	+	.	gene_id "MSTRG.156269"; transcript_id "MSTRG.156269.1"; exon_number "2";
chr1	StringTie	transcript	218477200	218477648	1000	.	.	gene_id "MSTRG.15627"; transcript_id "MSTRG.15627.1";
chr1	StringTie	exon	218477200	218477648	1000	.	.	gene_id "MSTRG.15627"; transcript_id "MSTRG.15627.1"; exon_number "1";
chr5	StringTie	transcript	138473744	138474361	1000	+	.	gene_id "MSTRG.156270"; transcript_id "ENST00000469948"; gene_name "RPL7P19"; ref_gene_id "ENSG00000241458";
chr5	StringTie	exon	138473744	138474361	1000	+	.	gene_id "MSTRG.156270"; transcript_id "ENST00000469948"; exon_number "1"; gene_name "RPL7P19"; ref_gene_id "ENSG00000241458";
chr5	StringTie	transcript	138484308	138484595	1000	.	.	gene_id "MSTRG.156271"; transcript_id "MSTRG.156271.1";
chr5	StringTie	exon	138484308	138484595	1000	.	.	gene_id "MSTRG.156271"; transcript_id "MSTRG.156271.1"; exon_number "1";
chr5	StringTie	transcript	138485679	138487077	1000	.	.	gene_id "MSTRG.156272"; transcript_id "MSTRG.156272.1";
chr5	StringTie	exon	138485679	138487077	1000	.	.	gene_id "MSTRG.156272"; transcript_id "MSTRG.156272.1"; exon_number "1";
chr5	StringTie	transcript	138490417	138501166	1000	+	.	gene_id "MSTRG.156273"; transcript_id "MSTRG.156273.1";
chr5	StringTie	exon	138490417	138491584	1000	+	.	gene_id "MSTRG.156273"; transcript_id "MSTRG.156273.1"; exon_number "1";
chr5	StringTie	exon	138492425	138492533	1000	+	.	gene_id "MSTRG.156273"; transcript_id "MSTRG.156273.1"; exon_number "2";
chr5	StringTie	exon	138493262	138493362	1000	+	.	gene_id "MSTRG.156273"; transcript_id "MSTRG.156273.1"; exon_number "3";
chr5	StringTie	exon	138497569	138497686	1000	+	.	gene_id "MSTRG.156273"; transcript_id "MSTRG.156273.1"; exon_number "4";
chr5	StringTie	exon	138500700	138501166	1000	+	.	gene_id "MSTRG.156273"; transcript_id "MSTRG.156273.1"; exon_number "5";
chr5	StringTie	transcript	138491419	138495975	1000	+	.	gene_id "MSTRG.156273"; transcript_id "MSTRG.156273.2";
chr5	StringTie	exon	138491419	138491584	1000	+	.	gene_id "MSTRG.156273"; transcript_id "MSTRG.156273.2"; exon_number "1";
chr5	StringTie	exon	138492425	138492533	1000	+	.	gene_id "MSTRG.156273"; transcript_id "MSTRG.156273.2"; exon_number "2";
chr5	StringTie	exon	138493262	138493362	1000	+	.	gene_id "MSTRG.156273"; transcript_id "MSTRG.156273.2"; exon_number "3";
chr5	StringTie	exon	138495642	138495975	1000	+	.	gene_id "MSTRG.156273"; transcript_id "MSTRG.156273.2"; exon_number "4";
chr5	StringTie	transcript	138491429	138503189	1000	+	.	gene_id "MSTRG.156273"; transcript_id "MSTRG.156273.3";
chr5	StringTie	exon	138491429	138491584	1000	+	.	gene_id "MSTRG.156273"; transcript_id "MSTRG.156273.3"; exon_number "1";
chr5	StringTie	exon	138492425	138493362	1000	+	.	gene_id "MSTRG.156273"; transcript_id "MSTRG.156273.3"; exon_number "2";
chr5	StringTie	exon	138497569	138497686	1000	+	.	gene_id "MSTRG.156273"; transcript_id "MSTRG.156273.3"; exon_number "3";
chr5	StringTie	exon	138500700	138503189	1000	+	.	gene_id "MSTRG.156273"; transcript_id "MSTRG.156273.3"; exon_number "4";
chr5	StringTie	transcript	138491468	138492065	1000	+	.	gene_id "MSTRG.156273"; transcript_id "MSTRG.156273.4";
chr5	StringTie	exon	138491468	138491584	1000	+	.	gene_id "MSTRG.156273"; transcript_id "MSTRG.156273.4"; exon_number "1";
chr5	StringTie	exon	138491747	138492065	1000	+	.	gene_id "MSTRG.156273"; transcript_id "MSTRG.156273.4"; exon_number "2";
chr5	StringTie	transcript	138491568	138500729	1000	+	.	gene_id "MSTRG.156273"; transcript_id "MSTRG.156273.5";
chr5	StringTie	exon	138491568	138491584	1000	+	.	gene_id "MSTRG.156273"; transcript_id "MSTRG.156273.5"; exon_number "1";
chr5	StringTie	exon	138492425	138492533	1000	+	.	gene_id "MSTRG.156273"; transcript_id "MSTRG.156273.5"; exon_number "2";
chr5	StringTie	exon	138497569	138497686	1000	+	.	gene_id "MSTRG.156273"; transcript_id "MSTRG.156273.5"; exon_number "3";
chr5	StringTie	exon	138500700	138500729	1000	+	.	gene_id "MSTRG.156273"; transcript_id "MSTRG.156273.5"; exon_number "4";
chr5	StringTie	transcript	138492487	138505777	1000	+	.	gene_id "MSTRG.156273"; transcript_id "MSTRG.156273.6";
chr5	StringTie	exon	138492487	138492533	1000	+	.	gene_id "MSTRG.156273"; transcript_id "MSTRG.156273.6"; exon_number "1";
chr5	StringTie	exon	138493262	138493362	1000	+	.	gene_id "MSTRG.156273"; transcript_id "MSTRG.156273.6"; exon_number "2";
chr5	StringTie	exon	138497569	138497686	1000	+	.	gene_id "MSTRG.156273"; transcript_id "MSTRG.156273.6"; exon_number "3";
chr5	StringTie	exon	138504073	138505777	1000	+	.	gene_id "MSTRG.156273"; transcript_id "MSTRG.156273.6"; exon_number "4";
chr5	StringTie	transcript	138493274	138500835	1000	+	.	gene_id "MSTRG.156273"; transcript_id "MSTRG.156273.7";
chr5	StringTie	exon	138493274	138493362	1000	+	.	gene_id "MSTRG.156273"; transcript_id "MSTRG.156273.7"; exon_number "1";
chr5	StringTie	exon	138500700	138500835	1000	+	.	gene_id "MSTRG.156273"; transcript_id "MSTRG.156273.7"; exon_number "2";
chr5	StringTie	transcript	138506099	138543300	1000	-	.	gene_id "MSTRG.156274"; transcript_id "ENST00000360541"; gene_name "ETF1"; ref_gene_id "ENSG00000120705";
chr5	StringTie	exon	138506099	138508387	1000	-	.	gene_id "MSTRG.156274"; transcript_id "ENST00000360541"; exon_number "1"; gene_name "ETF1"; ref_gene_id "ENSG00000120705";
chr5	StringTie	exon	138508669	138508816	1000	-	.	gene_id "MSTRG.156274"; transcript_id "ENST00000360541"; exon_number "2"; gene_name "ETF1"; ref_gene_id "ENSG00000120705";
chr5	StringTie	exon	138510565	138510629	1000	-	.	gene_id "MSTRG.156274"; transcript_id "ENST00000360541"; exon_number "3"; gene_name "ETF1"; ref_gene_id "ENSG00000120705";
chr5	StringTie	exon	138511045	138511200	1000	-	.	gene_id "MSTRG.156274"; transcript_id "ENST00000360541"; exon_number "4"; gene_name "ETF1"; ref_gene_id "ENSG00000120705";
chr5	StringTie	exon	138511475	138511604	1000	-	.	gene_id "MSTRG.156274"; transcript_id "ENST00000360541"; exon_number "5"; gene_name "ETF1"; ref_gene_id "ENSG00000120705";
chr5	StringTie	exon	138512764	138512954	1000	-	.	gene_id "MSTRG.156274"; transcript_id "ENST00000360541"; exon_number "6"; gene_name "ETF1"; ref_gene_id "ENSG00000120705";
chr5	StringTie	exon	138513568	138513706	1000	-	.	gene_id "MSTRG.156274"; transcript_id "ENST00000360541"; exon_number "7"; gene_name "ETF1"; ref_gene_id "ENSG00000120705";
chr5	StringTie	exon	138517561	138517700	1000	-	.	gene_id "MSTRG.156274"; transcript_id "ENST00000360541"; exon_number "8"; gene_name "ETF1"; ref_gene_id "ENSG00000120705";
chr5	StringTie	exon	138518692	138518867	1000	-	.	gene_id "MSTRG.156274"; transcript_id "ENST00000360541"; exon_number "9"; gene_name "ETF1"; ref_gene_id "ENSG00000120705";
chr5	StringTie	exon	138542833	138542936	1000	-	.	gene_id "MSTRG.156274"; transcript_id "ENST00000360541"; exon_number "10"; gene_name "ETF1"; ref_gene_id "ENSG00000120705";
chr5	StringTie	exon	138543097	138543300	1000	-	.	gene_id "MSTRG.156274"; transcript_id "ENST00000360541"; exon_number "11"; gene_name "ETF1"; ref_gene_id "ENSG00000120705";
chr5	StringTie	transcript	138506095	138543229	1000	-	.	gene_id "MSTRG.156274"; transcript_id "ENST00000499810"; gene_name "ETF1"; ref_gene_id "ENSG00000120705";
chr5	StringTie	exon	138506095	138508387	1000	-	.	gene_id "MSTRG.156274"; transcript_id "ENST00000499810"; exon_number "1"; gene_name "ETF1"; ref_gene_id "ENSG00000120705";
chr5	StringTie	exon	138508669	138508816	1000	-	.	gene_id "MSTRG.156274"; transcript_id "ENST00000499810"; exon_number "2"; gene_name "ETF1"; ref_gene_id "ENSG00000120705";
chr5	StringTie	exon	138510565	138510629	1000	-	.	gene_id "MSTRG.156274"; transcript_id "ENST00000499810"; exon_number "3"; gene_name "ETF1"; ref_gene_id "ENSG00000120705";
chr5	StringTie	exon	138511045	138511200	1000	-	.	gene_id "MSTRG.156274"; transcript_id "ENST00000499810"; exon_number "4"; gene_name "ETF1"; ref_gene_id "ENSG00000120705";
chr5	StringTie	exon	138511475	138511604	1000	-	.	gene_id "MSTRG.156274"; transcript_id "ENST00000499810"; exon_number "5"; gene_name "ETF1"; ref_gene_id "ENSG00000120705";
chr5	StringTie	exon	138512764	138512954	1000	-	.	gene_id "MSTRG.156274"; transcript_id "ENST00000499810"; exon_number "6"; gene_name "ETF1"; ref_gene_id "ENSG00000120705";
chr5	StringTie	exon	138513568	138513706	1000	-	.	gene_id "MSTRG.156274"; transcript_id "ENST00000499810"; exon_number "7"; gene_name "ETF1"; ref_gene_id "ENSG00000120705";
chr5	StringTie	exon	138517561	138517700	1000	-	.	gene_id "MSTRG.156274"; transcript_id "ENST00000499810"; exon_number "8"; gene_name "ETF1"; ref_gene_id "ENSG00000120705";
chr5	StringTie	exon	138518692	138518867	1000	-	.	gene_id "MSTRG.156274"; transcript_id "ENST00000499810"; exon_number "9"; gene_name "ETF1"; ref_gene_id "ENSG00000120705";
chr5	StringTie	exon	138542634	138542936	1000	-	.	gene_id "MSTRG.156274"; transcript_id "ENST00000499810"; exon_number "10"; gene_name "ETF1"; ref_gene_id "ENSG00000120705";
chr5	StringTie	exon	138543097	138543229	1000	-	.	gene_id "MSTRG.156274"; transcript_id "ENST00000499810"; exon_number "11"; gene_name "ETF1"; ref_gene_id "ENSG00000120705";
chr5	StringTie	transcript	138507990	138541711	1000	-	.	gene_id "MSTRG.156274"; transcript_id "ENST00000503014"; gene_name "ETF1"; ref_gene_id "ENSG00000120705";
chr5	StringTie	exon	138507990	138508387	1000	-	.	gene_id "MSTRG.156274"; transcript_id "ENST00000503014"; exon_number "1"; gene_name "ETF1"; ref_gene_id "ENSG00000120705";
chr5	StringTie	exon	138508669	138508816	1000	-	.	gene_id "MSTRG.156274"; transcript_id "ENST00000503014"; exon_number "2"; gene_name "ETF1"; ref_gene_id "ENSG00000120705";
chr5	StringTie	exon	138510565	138510629	1000	-	.	gene_id "MSTRG.156274"; transcript_id "ENST00000503014"; exon_number "3"; gene_name "ETF1"; ref_gene_id "ENSG00000120705";
chr5	StringTie	exon	138511045	138511200	1000	-	.	gene_id "MSTRG.156274"; transcript_id "ENST00000503014"; exon_number "4"; gene_name "ETF1"; ref_gene_id "ENSG00000120705";
chr5	StringTie	exon	138511475	138511604	1000	-	.	gene_id "MSTRG.156274"; transcript_id "ENST00000503014"; exon_number "5"; gene_name "ETF1"; ref_gene_id "ENSG00000120705";
chr5	StringTie	exon	138512764	138512954	1000	-	.	gene_id "MSTRG.156274"; transcript_id "ENST00000503014"; exon_number "6"; gene_name "ETF1"; ref_gene_id "ENSG00000120705";
chr5	StringTie	exon	138513568	138513706	1000	-	.	gene_id "MSTRG.156274"; transcript_id "ENST00000503014"; exon_number "7"; gene_name "ETF1"; ref_gene_id "ENSG00000120705";
chr5	StringTie	exon	138517561	138517700	1000	-	.	gene_id "MSTRG.156274"; transcript_id "ENST00000503014"; exon_number "8"; gene_name "ETF1"; ref_gene_id "ENSG00000120705";
chr5	StringTie	exon	138518692	138518867	1000	-	.	gene_id "MSTRG.156274"; transcript_id "ENST00000503014"; exon_number "9"; gene_name "ETF1"; ref_gene_id "ENSG00000120705";
chr5	StringTie	exon	138541519	138541711	1000	-	.	gene_id "MSTRG.156274"; transcript_id "ENST00000503014"; exon_number "10"; gene_name "ETF1"; ref_gene_id "ENSG00000120705";
chr5	StringTie	transcript	138512699	138517641	1000	-	.	gene_id "MSTRG.156274"; transcript_id "ENST00000503183"; gene_name "ETF1"; ref_gene_id "ENSG00000120705";
chr5	StringTie	exon	138512699	138512954	1000	-	.	gene_id "MSTRG.156274"; transcript_id "ENST00000503183"; exon_number "1"; gene_name "ETF1"; ref_gene_id "ENSG00000120705";
chr5	StringTie	exon	138513568	138513706	1000	-	.	gene_id "MSTRG.156274"; transcript_id "ENST00000503183"; exon_number "2"; gene_name "ETF1"; ref_gene_id "ENSG00000120705";
chr5	StringTie	exon	138517561	138517641	1000	-	.	gene_id "MSTRG.156274"; transcript_id "ENST00000503183"; exon_number "3"; gene_name "ETF1"; ref_gene_id "ENSG00000120705";
chr5	StringTie	transcript	138511104	138517662	1000	-	.	gene_id "MSTRG.156274"; transcript_id "ENST00000506345"; gene_name "ETF1"; ref_gene_id "ENSG00000120705";
chr5	StringTie	exon	138511104	138511604	1000	-	.	gene_id "MSTRG.156274"; transcript_id "ENST00000506345"; exon_number "1"; gene_name "ETF1"; ref_gene_id "ENSG00000120705";
chr5	StringTie	exon	138512764	138512954	1000	-	.	gene_id "MSTRG.156274"; transcript_id "ENST00000506345"; exon_number "2"; gene_name "ETF1"; ref_gene_id "ENSG00000120705";
chr5	StringTie	exon	138513568	138513706	1000	-	.	gene_id "MSTRG.156274"; transcript_id "ENST00000506345"; exon_number "3"; gene_name "ETF1"; ref_gene_id "ENSG00000120705";
chr5	StringTie	exon	138517561	138517662	1000	-	.	gene_id "MSTRG.156274"; transcript_id "ENST00000506345"; exon_number "4"; gene_name "ETF1"; ref_gene_id "ENSG00000120705";
chr5	StringTie	transcript	138513651	138543209	1000	-	.	gene_id "MSTRG.156274"; transcript_id "ENST00000507939"; gene_name "ETF1"; ref_gene_id "ENSG00000120705";
chr5	StringTie	exon	138513651	138513706	1000	-	.	gene_id "MSTRG.156274"; transcript_id "ENST00000507939"; exon_number "1"; gene_name "ETF1"; ref_gene_id "ENSG00000120705";
chr5	StringTie	exon	138517561	138517700	1000	-	.	gene_id "MSTRG.156274"; transcript_id "ENST00000507939"; exon_number "2"; gene_name "ETF1"; ref_gene_id "ENSG00000120705";
chr5	StringTie	exon	138518692	138518867	1000	-	.	gene_id "MSTRG.156274"; transcript_id "ENST00000507939"; exon_number "3"; gene_name "ETF1"; ref_gene_id "ENSG00000120705";
chr5	StringTie	exon	138529555	138529678	1000	-	.	gene_id "MSTRG.156274"; transcript_id "ENST00000507939"; exon_number "4"; gene_name "ETF1"; ref_gene_id "ENSG00000120705";
chr5	StringTie	exon	138542833	138542936	1000	-	.	gene_id "MSTRG.156274"; transcript_id "ENST00000507939"; exon_number "5"; gene_name "ETF1"; ref_gene_id "ENSG00000120705";
chr5	StringTie	exon	138543097	138543209	1000	-	.	gene_id "MSTRG.156274"; transcript_id "ENST00000507939"; exon_number "6"; gene_name "ETF1"; ref_gene_id "ENSG00000120705";
chr5	StringTie	transcript	138511525	138543151	1000	-	.	gene_id "MSTRG.156274"; transcript_id "ENST00000512198"; gene_name "ETF1"; ref_gene_id "ENSG00000120705";
chr5	StringTie	exon	138511525	138511604	1000	-	.	gene_id "MSTRG.156274"; transcript_id "ENST00000512198"; exon_number "1"; gene_name "ETF1"; ref_gene_id "ENSG00000120705";
chr5	StringTie	exon	138512764	138512954	1000	-	.	gene_id "MSTRG.156274"; transcript_id "ENST00000512198"; exon_number "2"; gene_name "ETF1"; ref_gene_id "ENSG00000120705";
chr5	StringTie	exon	138513568	138513706	1000	-	.	gene_id "MSTRG.156274"; transcript_id "ENST00000512198"; exon_number "3"; gene_name "ETF1"; ref_gene_id "ENSG00000120705";
chr5	StringTie	exon	138518692	138518867	1000	-	.	gene_id "MSTRG.156274"; transcript_id "ENST00000512198"; exon_number "4"; gene_name "ETF1"; ref_gene_id "ENSG00000120705";
chr5	StringTie	exon	138542833	138542936	1000	-	.	gene_id "MSTRG.156274"; transcript_id "ENST00000512198"; exon_number "5"; gene_name "ETF1"; ref_gene_id "ENSG00000120705";
chr5	StringTie	exon	138543097	138543151	1000	-	.	gene_id "MSTRG.156274"; transcript_id "ENST00000512198"; exon_number "6"; gene_name "ETF1"; ref_gene_id "ENSG00000120705";
chr5	StringTie	transcript	138517561	138541686	1000	-	.	gene_id "MSTRG.156274"; transcript_id "ENST00000514005"; gene_name "ETF1"; ref_gene_id "ENSG00000120705";
chr5	StringTie	exon	138517561	138517700	1000	-	.	gene_id "MSTRG.156274"; transcript_id "ENST00000514005"; exon_number "1"; gene_name "ETF1"; ref_gene_id "ENSG00000120705";
chr5	StringTie	exon	138518692	138518867	1000	-	.	gene_id "MSTRG.156274"; transcript_id "ENST00000514005"; exon_number "2"; gene_name "ETF1"; ref_gene_id "ENSG00000120705";
chr5	StringTie	exon	138529555	138529678	1000	-	.	gene_id "MSTRG.156274"; transcript_id "ENST00000514005"; exon_number "3"; gene_name "ETF1"; ref_gene_id "ENSG00000120705";
chr5	StringTie	exon	138541519	138541686	1000	-	.	gene_id "MSTRG.156274"; transcript_id "ENST00000514005"; exon_number "4"; gene_name "ETF1"; ref_gene_id "ENSG00000120705";
chr5	StringTie	transcript	138512772	138543216	1000	-	.	gene_id "MSTRG.156274"; transcript_id "ENST00000572514"; gene_name "ETF1"; ref_gene_id "ENSG00000120705";
chr5	StringTie	exon	138512772	138512954	1000	-	.	gene_id "MSTRG.156274"; transcript_id "ENST00000572514"; exon_number "1"; gene_name "ETF1"; ref_gene_id "ENSG00000120705";
chr5	StringTie	exon	138513568	138513706	1000	-	.	gene_id "MSTRG.156274"; transcript_id "ENST00000572514"; exon_number "2"; gene_name "ETF1"; ref_gene_id "ENSG00000120705";
chr5	StringTie	exon	138517561	138517700	1000	-	.	gene_id "MSTRG.156274"; transcript_id "ENST00000572514"; exon_number "3"; gene_name "ETF1"; ref_gene_id "ENSG00000120705";
chr5	StringTie	exon	138518692	138518867	1000	-	.	gene_id "MSTRG.156274"; transcript_id "ENST00000572514"; exon_number "4"; gene_name "ETF1"; ref_gene_id "ENSG00000120705";
chr5	StringTie	exon	138542705	138542936	1000	-	.	gene_id "MSTRG.156274"; transcript_id "ENST00000572514"; exon_number "5"; gene_name "ETF1"; ref_gene_id "ENSG00000120705";
chr5	StringTie	exon	138543097	138543216	1000	-	.	gene_id "MSTRG.156274"; transcript_id "ENST00000572514"; exon_number "6"; gene_name "ETF1"; ref_gene_id "ENSG00000120705";
chr5	StringTie	transcript	138492117	138543386	1000	-	.	gene_id "MSTRG.156274"; transcript_id "MSTRG.156274.1";
chr5	StringTie	exon	138492117	138508387	1000	-	.	gene_id "MSTRG.156274"; transcript_id "MSTRG.156274.1"; exon_number "1";
chr5	StringTie	exon	138508669	138508816	1000	-	.	gene_id "MSTRG.156274"; transcript_id "MSTRG.156274.1"; exon_number "2";
chr5	StringTie	exon	138510565	138510629	1000	-	.	gene_id "MSTRG.156274"; transcript_id "MSTRG.156274.1"; exon_number "3";
chr5	StringTie	exon	138511045	138511200	1000	-	.	gene_id "MSTRG.156274"; transcript_id "MSTRG.156274.1"; exon_number "4";
chr5	StringTie	exon	138511475	138511604	1000	-	.	gene_id "MSTRG.156274"; transcript_id "MSTRG.156274.1"; exon_number "5";
chr5	StringTie	exon	138512764	138512954	1000	-	.	gene_id "MSTRG.156274"; transcript_id "MSTRG.156274.1"; exon_number "6";
chr5	StringTie	exon	138513568	138513706	1000	-	.	gene_id "MSTRG.156274"; transcript_id "MSTRG.156274.1"; exon_number "7";
chr5	StringTie	exon	138517561	138517700	1000	-	.	gene_id "MSTRG.156274"; transcript_id "MSTRG.156274.1"; exon_number "8";
chr5	StringTie	exon	138518692	138518867	1000	-	.	gene_id "MSTRG.156274"; transcript_id "MSTRG.156274.1"; exon_number "9";
chr5	StringTie	exon	138542705	138542936	1000	-	.	gene_id "MSTRG.156274"; transcript_id "MSTRG.156274.1"; exon_number "10";
chr5	StringTie	exon	138543097	138543386	1000	-	.	gene_id "MSTRG.156274"; transcript_id "MSTRG.156274.1"; exon_number "11";
chr5	StringTie	transcript	138506032	138533579	1000	-	.	gene_id "MSTRG.156274"; transcript_id "MSTRG.156274.10";
chr5	StringTie	exon	138506032	138508387	1000	-	.	gene_id "MSTRG.156274"; transcript_id "MSTRG.156274.10"; exon_number "1";
chr5	StringTie	exon	138508669	138508816	1000	-	.	gene_id "MSTRG.156274"; transcript_id "MSTRG.156274.10"; exon_number "2";
chr5	StringTie	exon	138510565	138510629	1000	-	.	gene_id "MSTRG.156274"; transcript_id "MSTRG.156274.10"; exon_number "3";
chr5	StringTie	exon	138511045	138511200	1000	-	.	gene_id "MSTRG.156274"; transcript_id "MSTRG.156274.10"; exon_number "4";
chr5	StringTie	exon	138511475	138511604	1000	-	.	gene_id "MSTRG.156274"; transcript_id "MSTRG.156274.10"; exon_number "5";
chr5	StringTie	exon	138512764	138512954	1000	-	.	gene_id "MSTRG.156274"; transcript_id "MSTRG.156274.10"; exon_number "6";
chr5	StringTie	exon	138513568	138513706	1000	-	.	gene_id "MSTRG.156274"; transcript_id "MSTRG.156274.10"; exon_number "7";
chr5	StringTie	exon	138517561	138517700	1000	-	.	gene_id "MSTRG.156274"; transcript_id "MSTRG.156274.10"; exon_number "8";
chr5	StringTie	exon	138518692	138518867	1000	-	.	gene_id "MSTRG.156274"; transcript_id "MSTRG.156274.10"; exon_number "9";
chr5	StringTie	exon	138529555	138529678	1000	-	.	gene_id "MSTRG.156274"; transcript_id "MSTRG.156274.10"; exon_number "10";
chr5	StringTie	exon	138533561	138533579	1000	-	.	gene_id "MSTRG.156274"; transcript_id "MSTRG.156274.10"; exon_number "11";
chr5	StringTie	transcript	138506035	138543299	1000	-	.	gene_id "MSTRG.156274"; transcript_id "MSTRG.156274.11";
chr5	StringTie	exon	138506035	138508387	1000	-	.	gene_id "MSTRG.156274"; transcript_id "MSTRG.156274.11"; exon_number "1";
chr5	StringTie	exon	138508669	138508816	1000	-	.	gene_id "MSTRG.156274"; transcript_id "MSTRG.156274.11"; exon_number "2";
chr5	StringTie	exon	138510565	138510629	1000	-	.	gene_id "MSTRG.156274"; transcript_id "MSTRG.156274.11"; exon_number "3";
chr5	StringTie	exon	138511045	138511200	1000	-	.	gene_id "MSTRG.156274"; transcript_id "MSTRG.156274.11"; exon_number "4";
chr5	StringTie	exon	138511475	138511602	1000	-	.	gene_id "MSTRG.156274"; transcript_id "MSTRG.156274.11"; exon_number "5";
chr5	StringTie	exon	138512764	138512954	1000	-	.	gene_id "MSTRG.156274"; transcript_id "MSTRG.156274.11"; exon_number "6";
chr5	StringTie	exon	138513568	138513706	1000	-	.	gene_id "MSTRG.156274"; transcript_id "MSTRG.156274.11"; exon_number "7";
chr5	StringTie	exon	138517561	138517700	1000	-	.	gene_id "MSTRG.156274"; transcript_id "MSTRG.156274.11"; exon_number "8";
chr5	StringTie	exon	138518692	138518867	1000	-	.	gene_id "MSTRG.156274"; transcript_id "MSTRG.156274.11"; exon_number "9";
chr5	StringTie	exon	138542705	138542936	1000	-	.	gene_id "MSTRG.156274"; transcript_id "MSTRG.156274.11"; exon_number "10";
chr5	StringTie	exon	138543097	138543299	1000	-	.	gene_id "MSTRG.156274"; transcript_id "MSTRG.156274.11"; exon_number "11";
chr5	StringTie	transcript	138506039	138543235	1000	-	.	gene_id "MSTRG.156274"; transcript_id "MSTRG.156274.12";
chr5	StringTie	exon	138506039	138508387	1000	-	.	gene_id "MSTRG.156274"; transcript_id "MSTRG.156274.12"; exon_number "1";
chr5	StringTie	exon	138508669	138508816	1000	-	.	gene_id "MSTRG.156274"; transcript_id "MSTRG.156274.12"; exon_number "2";
chr5	StringTie	exon	138510565	138510629	1000	-	.	gene_id "MSTRG.156274"; transcript_id "MSTRG.156274.12"; exon_number "3";
chr5	StringTie	exon	138511045	138511200	1000	-	.	gene_id "MSTRG.156274"; transcript_id "MSTRG.156274.12"; exon_number "4";
chr5	StringTie	exon	138511475	138511602	1000	-	.	gene_id "MSTRG.156274"; transcript_id "MSTRG.156274.12"; exon_number "5";
chr5	StringTie	exon	138512764	138512954	1000	-	.	gene_id "MSTRG.156274"; transcript_id "MSTRG.156274.12"; exon_number "6";
chr5	StringTie	exon	138513568	138513706	1000	-	.	gene_id "MSTRG.156274"; transcript_id "MSTRG.156274.12"; exon_number "7";
chr5	StringTie	exon	138517561	138517700	1000	-	.	gene_id "MSTRG.156274"; transcript_id "MSTRG.156274.12"; exon_number "8";
chr5	StringTie	exon	138518692	138518867	1000	-	.	gene_id "MSTRG.156274"; transcript_id "MSTRG.156274.12"; exon_number "9";
chr5	StringTie	exon	138542833	138542936	1000	-	.	gene_id "MSTRG.156274"; transcript_id "MSTRG.156274.12"; exon_number "10";
chr5	StringTie	exon	138543097	138543235	1000	-	.	gene_id "MSTRG.156274"; transcript_id "MSTRG.156274.12"; exon_number "11";
chr5	StringTie	transcript	138506055	138543217	1000	-	.	gene_id "MSTRG.156274"; transcript_id "MSTRG.156274.13";
chr5	StringTie	exon	138506055	138508387	1000	-	.	gene_id "MSTRG.156274"; transcript_id "MSTRG.156274.13"; exon_number "1";
chr5	StringTie	exon	138508669	138508816	1000	-	.	gene_id "MSTRG.156274"; transcript_id "MSTRG.156274.13"; exon_number "2";
chr5	StringTie	exon	138510565	138510629	1000	-	.	gene_id "MSTRG.156274"; transcript_id "MSTRG.156274.13"; exon_number "3";
chr5	StringTie	exon	138511045	138511604	1000	-	.	gene_id "MSTRG.156274"; transcript_id "MSTRG.156274.13"; exon_number "4";
chr5	StringTie	exon	138512764	138512954	1000	-	.	gene_id "MSTRG.156274"; transcript_id "MSTRG.156274.13"; exon_number "5";
chr5	StringTie	exon	138513568	138513706	1000	-	.	gene_id "MSTRG.156274"; transcript_id "MSTRG.156274.13"; exon_number "6";
chr5	StringTie	exon	138517561	138517700	1000	-	.	gene_id "MSTRG.156274"; transcript_id "MSTRG.156274.13"; exon_number "7";
chr5	StringTie	exon	138518692	138518867	1000	-	.	gene_id "MSTRG.156274"; transcript_id "MSTRG.156274.13"; exon_number "8";
chr5	StringTie	exon	138542738	138542936	1000	-	.	gene_id "MSTRG.156274"; transcript_id "MSTRG.156274.13"; exon_number "9";
chr5	StringTie	exon	138543097	138543217	1000	-	.	gene_id "MSTRG.156274"; transcript_id "MSTRG.156274.13"; exon_number "10";
chr5	StringTie	transcript	138506066	138543286	1000	-	.	gene_id "MSTRG.156274"; transcript_id "MSTRG.156274.14";
chr5	StringTie	exon	138506066	138507422	1000	-	.	gene_id "MSTRG.156274"; transcript_id "MSTRG.156274.14"; exon_number "1";
chr5	StringTie	exon	138507685	138508387	1000	-	.	gene_id "MSTRG.156274"; transcript_id "MSTRG.156274.14"; exon_number "2";
chr5	StringTie	exon	138508669	138508816	1000	-	.	gene_id "MSTRG.156274"; transcript_id "MSTRG.156274.14"; exon_number "3";
chr5	StringTie	exon	138510565	138510629	1000	-	.	gene_id "MSTRG.156274"; transcript_id "MSTRG.156274.14"; exon_number "4";
chr5	StringTie	exon	138511045	138511200	1000	-	.	gene_id "MSTRG.156274"; transcript_id "MSTRG.156274.14"; exon_number "5";
chr5	StringTie	exon	138511475	138511604	1000	-	.	gene_id "MSTRG.156274"; transcript_id "MSTRG.156274.14"; exon_number "6";
chr5	StringTie	exon	138512764	138512954	1000	-	.	gene_id "MSTRG.156274"; transcript_id "MSTRG.156274.14"; exon_number "7";
chr5	StringTie	exon	138513568	138513706	1000	-	.	gene_id "MSTRG.156274"; transcript_id "MSTRG.156274.14"; exon_number "8";
chr5	StringTie	exon	138517561	138517700	1000	-	.	gene_id "MSTRG.156274"; transcript_id "MSTRG.156274.14"; exon_number "9";
chr5	StringTie	exon	138518692	138518867	1000	-	.	gene_id "MSTRG.156274"; transcript_id "MSTRG.156274.14"; exon_number "10";
chr5	StringTie	exon	138529555	138529678	1000	-	.	gene_id "MSTRG.156274"; transcript_id "MSTRG.156274.14"; exon_number "11";
chr5	StringTie	exon	138542833	138542936	1000	-	.	gene_id "MSTRG.156274"; transcript_id "MSTRG.156274.14"; exon_number "12";
chr5	StringTie	exon	138543097	138543286	1000	-	.	gene_id "MSTRG.156274"; transcript_id "MSTRG.156274.14"; exon_number "13";
chr5	StringTie	transcript	138506082	138543236	1000	-	.	gene_id "MSTRG.156274"; transcript_id "MSTRG.156274.15";
chr5	StringTie	exon	138506082	138508387	1000	-	.	gene_id "MSTRG.156274"; transcript_id "MSTRG.156274.15"; exon_number "1";
chr5	StringTie	exon	138508669	138508816	1000	-	.	gene_id "MSTRG.156274"; transcript_id "MSTRG.156274.15"; exon_number "2";
chr5	StringTie	exon	138510565	138510629	1000	-	.	gene_id "MSTRG.156274"; transcript_id "MSTRG.156274.15"; exon_number "3";
chr5	StringTie	exon	138511045	138511200	1000	-	.	gene_id "MSTRG.156274"; transcript_id "MSTRG.156274.15"; exon_number "4";
chr5	StringTie	exon	138511475	138511604	1000	-	.	gene_id "MSTRG.156274"; transcript_id "MSTRG.156274.15"; exon_number "5";
chr5	StringTie	exon	138512764	138512954	1000	-	.	gene_id "MSTRG.156274"; transcript_id "MSTRG.156274.15"; exon_number "6";
chr5	StringTie	exon	138517561	138517700	1000	-	.	gene_id "MSTRG.156274"; transcript_id "MSTRG.156274.15"; exon_number "7";
chr5	StringTie	exon	138518692	138518867	1000	-	.	gene_id "MSTRG.156274"; transcript_id "MSTRG.156274.15"; exon_number "8";
chr5	StringTie	exon	138529555	138529678	1000	-	.	gene_id "MSTRG.156274"; transcript_id "MSTRG.156274.15"; exon_number "9";
chr5	StringTie	exon	138542833	138542936	1000	-	.	gene_id "MSTRG.156274"; transcript_id "MSTRG.156274.15"; exon_number "10";
chr5	StringTie	exon	138543097	138543236	1000	-	.	gene_id "MSTRG.156274"; transcript_id "MSTRG.156274.15"; exon_number "11";
chr5	StringTie	transcript	138506093	138533684	1000	-	.	gene_id "MSTRG.156274"; transcript_id "MSTRG.156274.16";
chr5	StringTie	exon	138506093	138508387	1000	-	.	gene_id "MSTRG.156274"; transcript_id "MSTRG.156274.16"; exon_number "1";
chr5	StringTie	exon	138508669	138508816	1000	-	.	gene_id "MSTRG.156274"; transcript_id "MSTRG.156274.16"; exon_number "2";
chr5	StringTie	exon	138510565	138510629	1000	-	.	gene_id "MSTRG.156274"; transcript_id "MSTRG.156274.16"; exon_number "3";
chr5	StringTie	exon	138511045	138511200	1000	-	.	gene_id "MSTRG.156274"; transcript_id "MSTRG.156274.16"; exon_number "4";
chr5	StringTie	exon	138511475	138511604	1000	-	.	gene_id "MSTRG.156274"; transcript_id "MSTRG.156274.16"; exon_number "5";
chr5	StringTie	exon	138512764	138512954	1000	-	.	gene_id "MSTRG.156274"; transcript_id "MSTRG.156274.16"; exon_number "6";
chr5	StringTie	exon	138513568	138513706	1000	-	.	gene_id "MSTRG.156274"; transcript_id "MSTRG.156274.16"; exon_number "7";
chr5	StringTie	exon	138517561	138517700	1000	-	.	gene_id "MSTRG.156274"; transcript_id "MSTRG.156274.16"; exon_number "8";
chr5	StringTie	exon	138518692	138518867	1000	-	.	gene_id "MSTRG.156274"; transcript_id "MSTRG.156274.16"; exon_number "9";
chr5	StringTie	exon	138533561	138533684	1000	-	.	gene_id "MSTRG.156274"; transcript_id "MSTRG.156274.16"; exon_number "10";
chr5	StringTie	transcript	138506093	138543315	1000	-	.	gene_id "MSTRG.156274"; transcript_id "MSTRG.156274.17";
chr5	StringTie	exon	138506093	138508387	1000	-	.	gene_id "MSTRG.156274"; transcript_id "MSTRG.156274.17"; exon_number "1";
chr5	StringTie	exon	138508669	138508816	1000	-	.	gene_id "MSTRG.156274"; transcript_id "MSTRG.156274.17"; exon_number "2";
chr5	StringTie	exon	138510565	138510629	1000	-	.	gene_id "MSTRG.156274"; transcript_id "MSTRG.156274.17"; exon_number "3";
chr5	StringTie	exon	138511045	138511200	1000	-	.	gene_id "MSTRG.156274"; transcript_id "MSTRG.156274.17"; exon_number "4";
chr5	StringTie	exon	138511475	138511604	1000	-	.	gene_id "MSTRG.156274"; transcript_id "MSTRG.156274.17"; exon_number "5";
chr5	StringTie	exon	138512764	138512954	1000	-	.	gene_id "MSTRG.156274"; transcript_id "MSTRG.156274.17"; exon_number "6";
chr5	StringTie	exon	138513568	138513706	1000	-	.	gene_id "MSTRG.156274"; transcript_id "MSTRG.156274.17"; exon_number "7";
chr5	StringTie	exon	138517561	138517700	1000	-	.	gene_id "MSTRG.156274"; transcript_id "MSTRG.156274.17"; exon_number "8";
chr5	StringTie	exon	138518692	138518867	1000	-	.	gene_id "MSTRG.156274"; transcript_id "MSTRG.156274.17"; exon_number "9";
chr5	StringTie	exon	138529555	138529678	1000	-	.	gene_id "MSTRG.156274"; transcript_id "MSTRG.156274.17"; exon_number "10";
chr5	StringTie	exon	138542634	138542936	1000	-	.	gene_id "MSTRG.156274"; transcript_id "MSTRG.156274.17"; exon_number "11";
chr5	StringTie	exon	138543097	138543315	1000	-	.	gene_id "MSTRG.156274"; transcript_id "MSTRG.156274.17"; exon_number "12";
chr5	StringTie	transcript	138506093	138543205	1000	-	.	gene_id "MSTRG.156274"; transcript_id "MSTRG.156274.18";
chr5	StringTie	exon	138506093	138508387	1000	-	.	gene_id "MSTRG.156274"; transcript_id "MSTRG.156274.18"; exon_number "1";
chr5	StringTie	exon	138508669	138508816	1000	-	.	gene_id "MSTRG.156274"; transcript_id "MSTRG.156274.18"; exon_number "2";
chr5	StringTie	exon	138510565	138510629	1000	-	.	gene_id "MSTRG.156274"; transcript_id "MSTRG.156274.18"; exon_number "3";
chr5	StringTie	exon	138511045	138511199	1000	-	.	gene_id "MSTRG.156274"; transcript_id "MSTRG.156274.18"; exon_number "4";
chr5	StringTie	exon	138511475	138511604	1000	-	.	gene_id "MSTRG.156274"; transcript_id "MSTRG.156274.18"; exon_number "5";
chr5	StringTie	exon	138512764	138512954	1000	-	.	gene_id "MSTRG.156274"; transcript_id "MSTRG.156274.18"; exon_number "6";
chr5	StringTie	exon	138513568	138513706	1000	-	.	gene_id "MSTRG.156274"; transcript_id "MSTRG.156274.18"; exon_number "7";
chr5	StringTie	exon	138517561	138517700	1000	-	.	gene_id "MSTRG.156274"; transcript_id "MSTRG.156274.18"; exon_number "8";
chr5	StringTie	exon	138518692	138518867	1000	-	.	gene_id "MSTRG.156274"; transcript_id "MSTRG.156274.18"; exon_number "9";
chr5	StringTie	exon	138542833	138542936	1000	-	.	gene_id "MSTRG.156274"; transcript_id "MSTRG.156274.18"; exon_number "10";
chr5	StringTie	exon	138543097	138543205	1000	-	.	gene_id "MSTRG.156274"; transcript_id "MSTRG.156274.18"; exon_number "11";
chr5	StringTie	transcript	138506093	138541686	1000	-	.	gene_id "MSTRG.156274"; transcript_id "MSTRG.156274.19";
chr5	StringTie	exon	138506093	138508387	1000	-	.	gene_id "MSTRG.156274"; transcript_id "MSTRG.156274.19"; exon_number "1";
chr5	StringTie	exon	138508669	138508816	1000	-	.	gene_id "MSTRG.156274"; transcript_id "MSTRG.156274.19"; exon_number "2";
chr5	StringTie	exon	138510565	138510629	1000	-	.	gene_id "MSTRG.156274"; transcript_id "MSTRG.156274.19"; exon_number "3";
chr5	StringTie	exon	138511045	138511200	1000	-	.	gene_id "MSTRG.156274"; transcript_id "MSTRG.156274.19"; exon_number "4";
chr5	StringTie	exon	138511475	138511602	1000	-	.	gene_id "MSTRG.156274"; transcript_id "MSTRG.156274.19"; exon_number "5";
chr5	StringTie	exon	138512764	138512954	1000	-	.	gene_id "MSTRG.156274"; transcript_id "MSTRG.156274.19"; exon_number "6";
chr5	StringTie	exon	138513568	138513706	1000	-	.	gene_id "MSTRG.156274"; transcript_id "MSTRG.156274.19"; exon_number "7";
chr5	StringTie	exon	138517561	138517700	1000	-	.	gene_id "MSTRG.156274"; transcript_id "MSTRG.156274.19"; exon_number "8";
chr5	StringTie	exon	138518692	138518867	1000	-	.	gene_id "MSTRG.156274"; transcript_id "MSTRG.156274.19"; exon_number "9";
chr5	StringTie	exon	138529555	138529678	1000	-	.	gene_id "MSTRG.156274"; transcript_id "MSTRG.156274.19"; exon_number "10";
chr5	StringTie	exon	138541519	138541686	1000	-	.	gene_id "MSTRG.156274"; transcript_id "MSTRG.156274.19"; exon_number "11";
chr5	StringTie	transcript	138498397	138547593	1000	-	.	gene_id "MSTRG.156274"; transcript_id "MSTRG.156274.2";
chr5	StringTie	exon	138498397	138508387	1000	-	.	gene_id "MSTRG.156274"; transcript_id "MSTRG.156274.2"; exon_number "1";
chr5	StringTie	exon	138508669	138508816	1000	-	.	gene_id "MSTRG.156274"; transcript_id "MSTRG.156274.2"; exon_number "2";
chr5	StringTie	exon	138510565	138510629	1000	-	.	gene_id "MSTRG.156274"; transcript_id "MSTRG.156274.2"; exon_number "3";
chr5	StringTie	exon	138511045	138511200	1000	-	.	gene_id "MSTRG.156274"; transcript_id "MSTRG.156274.2"; exon_number "4";
chr5	StringTie	exon	138511475	138511604	1000	-	.	gene_id "MSTRG.156274"; transcript_id "MSTRG.156274.2"; exon_number "5";
chr5	StringTie	exon	138512764	138512954	1000	-	.	gene_id "MSTRG.156274"; transcript_id "MSTRG.156274.2"; exon_number "6";
chr5	StringTie	exon	138513568	138513706	1000	-	.	gene_id "MSTRG.156274"; transcript_id "MSTRG.156274.2"; exon_number "7";
chr5	StringTie	exon	138517561	138517700	1000	-	.	gene_id "MSTRG.156274"; transcript_id "MSTRG.156274.2"; exon_number "8";
chr5	StringTie	exon	138518692	138518867	1000	-	.	gene_id "MSTRG.156274"; transcript_id "MSTRG.156274.2"; exon_number "9";
chr5	StringTie	exon	138529555	138529678	1000	-	.	gene_id "MSTRG.156274"; transcript_id "MSTRG.156274.2"; exon_number "10";
chr5	StringTie	exon	138542833	138542936	1000	-	.	gene_id "MSTRG.156274"; transcript_id "MSTRG.156274.2"; exon_number "11";
chr5	StringTie	exon	138543097	138546885	1000	-	.	gene_id "MSTRG.156274"; transcript_id "MSTRG.156274.2"; exon_number "12";
chr5	StringTie	exon	138547022	138547593	1000	-	.	gene_id "MSTRG.156274"; transcript_id "MSTRG.156274.2"; exon_number "13";
chr5	StringTie	transcript	138506093	138543188	1000	-	.	gene_id "MSTRG.156274"; transcript_id "MSTRG.156274.20";
chr5	StringTie	exon	138506093	138508387	1000	-	.	gene_id "MSTRG.156274"; transcript_id "MSTRG.156274.20"; exon_number "1";
chr5	StringTie	exon	138508669	138508816	1000	-	.	gene_id "MSTRG.156274"; transcript_id "MSTRG.156274.20"; exon_number "2";
chr5	StringTie	exon	138510565	138510629	1000	-	.	gene_id "MSTRG.156274"; transcript_id "MSTRG.156274.20"; exon_number "3";
chr5	StringTie	exon	138511045	138511200	1000	-	.	gene_id "MSTRG.156274"; transcript_id "MSTRG.156274.20"; exon_number "4";
chr5	StringTie	exon	138511475	138511604	1000	-	.	gene_id "MSTRG.156274"; transcript_id "MSTRG.156274.20"; exon_number "5";
chr5	StringTie	exon	138512764	138512954	1000	-	.	gene_id "MSTRG.156274"; transcript_id "MSTRG.156274.20"; exon_number "6";
chr5	StringTie	exon	138513568	138513706	1000	-	.	gene_id "MSTRG.156274"; transcript_id "MSTRG.156274.20"; exon_number "7";
chr5	StringTie	exon	138517561	138517700	1000	-	.	gene_id "MSTRG.156274"; transcript_id "MSTRG.156274.20"; exon_number "8";
chr5	StringTie	exon	138518692	138518867	1000	-	.	gene_id "MSTRG.156274"; transcript_id "MSTRG.156274.20"; exon_number "9";
chr5	StringTie	exon	138529555	138529678	1000	-	.	gene_id "MSTRG.156274"; transcript_id "MSTRG.156274.20"; exon_number "10";
chr5	StringTie	exon	138542705	138542936	1000	-	.	gene_id "MSTRG.156274"; transcript_id "MSTRG.156274.20"; exon_number "11";
chr5	StringTie	exon	138543097	138543188	1000	-	.	gene_id "MSTRG.156274"; transcript_id "MSTRG.156274.20"; exon_number "12";
chr5	StringTie	transcript	138506095	138543012	1000	-	.	gene_id "MSTRG.156274"; transcript_id "MSTRG.156274.21";
chr5	StringTie	exon	138506095	138508387	1000	-	.	gene_id "MSTRG.156274"; transcript_id "MSTRG.156274.21"; exon_number "1";
chr5	StringTie	exon	138508669	138508816	1000	-	.	gene_id "MSTRG.156274"; transcript_id "MSTRG.156274.21"; exon_number "2";
chr5	StringTie	exon	138510565	138510629	1000	-	.	gene_id "MSTRG.156274"; transcript_id "MSTRG.156274.21"; exon_number "3";
chr5	StringTie	exon	138511045	138511200	1000	-	.	gene_id "MSTRG.156274"; transcript_id "MSTRG.156274.21"; exon_number "4";
chr5	StringTie	exon	138511475	138511604	1000	-	.	gene_id "MSTRG.156274"; transcript_id "MSTRG.156274.21"; exon_number "5";
chr5	StringTie	exon	138512764	138512954	1000	-	.	gene_id "MSTRG.156274"; transcript_id "MSTRG.156274.21"; exon_number "6";
chr5	StringTie	exon	138513568	138513705	1000	-	.	gene_id "MSTRG.156274"; transcript_id "MSTRG.156274.21"; exon_number "7";
chr5	StringTie	exon	138517561	138517700	1000	-	.	gene_id "MSTRG.156274"; transcript_id "MSTRG.156274.21"; exon_number "8";
chr5	StringTie	exon	138518692	138518867	1000	-	.	gene_id "MSTRG.156274"; transcript_id "MSTRG.156274.21"; exon_number "9";
chr5	StringTie	exon	138542705	138543012	1000	-	.	gene_id "MSTRG.156274"; transcript_id "MSTRG.156274.21"; exon_number "10";
chr5	StringTie	transcript	138506095	138542939	1000	-	.	gene_id "MSTRG.156274"; transcript_id "MSTRG.156274.22";
chr5	StringTie	exon	138506095	138508387	1000	-	.	gene_id "MSTRG.156274"; transcript_id "MSTRG.156274.22"; exon_number "1";
chr5	StringTie	exon	138508669	138508816	1000	-	.	gene_id "MSTRG.156274"; transcript_id "MSTRG.156274.22"; exon_number "2";
chr5	StringTie	exon	138510098	138510190	1000	-	.	gene_id "MSTRG.156274"; transcript_id "MSTRG.156274.22"; exon_number "3";
chr5	StringTie	exon	138510565	138510629	1000	-	.	gene_id "MSTRG.156274"; transcript_id "MSTRG.156274.22"; exon_number "4";
chr5	StringTie	exon	138511045	138511200	1000	-	.	gene_id "MSTRG.156274"; transcript_id "MSTRG.156274.22"; exon_number "5";
chr5	StringTie	exon	138511475	138511604	1000	-	.	gene_id "MSTRG.156274"; transcript_id "MSTRG.156274.22"; exon_number "6";
chr5	StringTie	exon	138512764	138512954	1000	-	.	gene_id "MSTRG.156274"; transcript_id "MSTRG.156274.22"; exon_number "7";
chr5	StringTie	exon	138513568	138513706	1000	-	.	gene_id "MSTRG.156274"; transcript_id "MSTRG.156274.22"; exon_number "8";
chr5	StringTie	exon	138517561	138517700	1000	-	.	gene_id "MSTRG.156274"; transcript_id "MSTRG.156274.22"; exon_number "9";
chr5	StringTie	exon	138518692	138518867	1000	-	.	gene_id "MSTRG.156274"; transcript_id "MSTRG.156274.22"; exon_number "10";
chr5	StringTie	exon	138542705	138542939	1000	-	.	gene_id "MSTRG.156274"; transcript_id "MSTRG.156274.22"; exon_number "11";
chr5	StringTie	transcript	138506095	138542332	1000	-	.	gene_id "MSTRG.156274"; transcript_id "MSTRG.156274.23";
chr5	StringTie	exon	138506095	138508387	1000	-	.	gene_id "MSTRG.156274"; transcript_id "MSTRG.156274.23"; exon_number "1";
chr5	StringTie	exon	138508669	138508816	1000	-	.	gene_id "MSTRG.156274"; transcript_id "MSTRG.156274.23"; exon_number "2";
chr5	StringTie	exon	138510565	138510629	1000	-	.	gene_id "MSTRG.156274"; transcript_id "MSTRG.156274.23"; exon_number "3";
chr5	StringTie	exon	138511045	138511200	1000	-	.	gene_id "MSTRG.156274"; transcript_id "MSTRG.156274.23"; exon_number "4";
chr5	StringTie	exon	138511475	138511604	1000	-	.	gene_id "MSTRG.156274"; transcript_id "MSTRG.156274.23"; exon_number "5";
chr5	StringTie	exon	138512764	138512954	1000	-	.	gene_id "MSTRG.156274"; transcript_id "MSTRG.156274.23"; exon_number "6";
chr5	StringTie	exon	138513568	138513706	1000	-	.	gene_id "MSTRG.156274"; transcript_id "MSTRG.156274.23"; exon_number "7";
chr5	StringTie	exon	138517561	138517700	1000	-	.	gene_id "MSTRG.156274"; transcript_id "MSTRG.156274.23"; exon_number "8";
chr5	StringTie	exon	138518692	138518867	1000	-	.	gene_id "MSTRG.156274"; transcript_id "MSTRG.156274.23"; exon_number "9";
chr5	StringTie	exon	138529555	138529678	1000	-	.	gene_id "MSTRG.156274"; transcript_id "MSTRG.156274.23"; exon_number "10";
chr5	StringTie	exon	138542172	138542332	1000	-	.	gene_id "MSTRG.156274"; transcript_id "MSTRG.156274.23"; exon_number "11";
chr5	StringTie	transcript	138506095	138543218	1000	-	.	gene_id "MSTRG.156274"; transcript_id "MSTRG.156274.24";
chr5	StringTie	exon	138506095	138508387	1000	-	.	gene_id "MSTRG.156274"; transcript_id "MSTRG.156274.24"; exon_number "1";
chr5	StringTie	exon	138508669	138508816	1000	-	.	gene_id "MSTRG.156274"; transcript_id "MSTRG.156274.24"; exon_number "2";
chr5	StringTie	exon	138510565	138510629	1000	-	.	gene_id "MSTRG.156274"; transcript_id "MSTRG.156274.24"; exon_number "3";
chr5	StringTie	exon	138511045	138511200	1000	-	.	gene_id "MSTRG.156274"; transcript_id "MSTRG.156274.24"; exon_number "4";
chr5	StringTie	exon	138511475	138511604	1000	-	.	gene_id "MSTRG.156274"; transcript_id "MSTRG.156274.24"; exon_number "5";
chr5	StringTie	exon	138512764	138512954	1000	-	.	gene_id "MSTRG.156274"; transcript_id "MSTRG.156274.24"; exon_number "6";
chr5	StringTie	exon	138513568	138513706	1000	-	.	gene_id "MSTRG.156274"; transcript_id "MSTRG.156274.24"; exon_number "7";
chr5	StringTie	exon	138517561	138517700	1000	-	.	gene_id "MSTRG.156274"; transcript_id "MSTRG.156274.24"; exon_number "8";
chr5	StringTie	exon	138518692	138518867	1000	-	.	gene_id "MSTRG.156274"; transcript_id "MSTRG.156274.24"; exon_number "9";
chr5	StringTie	exon	138529555	138529678	1000	-	.	gene_id "MSTRG.156274"; transcript_id "MSTRG.156274.24"; exon_number "10";
chr5	StringTie	exon	138543097	138543218	1000	-	.	gene_id "MSTRG.156274"; transcript_id "MSTRG.156274.24"; exon_number "11";
chr5	StringTie	transcript	138506095	138541686	1000	-	.	gene_id "MSTRG.156274"; transcript_id "MSTRG.156274.25";
chr5	StringTie	exon	138506095	138508387	1000	-	.	gene_id "MSTRG.156274"; transcript_id "MSTRG.156274.25"; exon_number "1";
chr5	StringTie	exon	138508669	138508816	1000	-	.	gene_id "MSTRG.156274"; transcript_id "MSTRG.156274.25"; exon_number "2";
chr5	StringTie	exon	138510565	138510629	1000	-	.	gene_id "MSTRG.156274"; transcript_id "MSTRG.156274.25"; exon_number "3";
chr5	StringTie	exon	138511045	138511200	1000	-	.	gene_id "MSTRG.156274"; transcript_id "MSTRG.156274.25"; exon_number "4";
chr5	StringTie	exon	138511475	138511604	1000	-	.	gene_id "MSTRG.156274"; transcript_id "MSTRG.156274.25"; exon_number "5";
chr5	StringTie	exon	138512764	138512954	1000	-	.	gene_id "MSTRG.156274"; transcript_id "MSTRG.156274.25"; exon_number "6";
chr5	StringTie	exon	138513568	138513655	1000	-	.	gene_id "MSTRG.156274"; transcript_id "MSTRG.156274.25"; exon_number "7";
chr5	StringTie	exon	138513692	138513706	1000	-	.	gene_id "MSTRG.156274"; transcript_id "MSTRG.156274.25"; exon_number "8";
chr5	StringTie	exon	138517561	138517700	1000	-	.	gene_id "MSTRG.156274"; transcript_id "MSTRG.156274.25"; exon_number "9";
chr5	StringTie	exon	138518692	138518867	1000	-	.	gene_id "MSTRG.156274"; transcript_id "MSTRG.156274.25"; exon_number "10";
chr5	StringTie	exon	138529555	138529678	1000	-	.	gene_id "MSTRG.156274"; transcript_id "MSTRG.156274.25"; exon_number "11";
chr5	StringTie	exon	138541519	138541686	1000	-	.	gene_id "MSTRG.156274"; transcript_id "MSTRG.156274.25"; exon_number "12";
chr5	StringTie	transcript	138505901	138543151	1000	-	.	gene_id "MSTRG.156274"; transcript_id "MSTRG.156274.3";
chr5	StringTie	exon	138505901	138508387	1000	-	.	gene_id "MSTRG.156274"; transcript_id "MSTRG.156274.3"; exon_number "1";
chr5	StringTie	exon	138508669	138508816	1000	-	.	gene_id "MSTRG.156274"; transcript_id "MSTRG.156274.3"; exon_number "2";
chr5	StringTie	exon	138510565	138510629	1000	-	.	gene_id "MSTRG.156274"; transcript_id "MSTRG.156274.3"; exon_number "3";
chr5	StringTie	exon	138511045	138511604	1000	-	.	gene_id "MSTRG.156274"; transcript_id "MSTRG.156274.3"; exon_number "4";
chr5	StringTie	exon	138512764	138512954	1000	-	.	gene_id "MSTRG.156274"; transcript_id "MSTRG.156274.3"; exon_number "5";
chr5	StringTie	exon	138513568	138513706	1000	-	.	gene_id "MSTRG.156274"; transcript_id "MSTRG.156274.3"; exon_number "6";
chr5	StringTie	exon	138518692	138518867	1000	-	.	gene_id "MSTRG.156274"; transcript_id "MSTRG.156274.3"; exon_number "7";
chr5	StringTie	exon	138542833	138542936	1000	-	.	gene_id "MSTRG.156274"; transcript_id "MSTRG.156274.3"; exon_number "8";
chr5	StringTie	exon	138543097	138543151	1000	-	.	gene_id "MSTRG.156274"; transcript_id "MSTRG.156274.3"; exon_number "9";
chr5	StringTie	transcript	138505981	138547593	1000	-	.	gene_id "MSTRG.156274"; transcript_id "MSTRG.156274.4";
chr5	StringTie	exon	138505981	138508387	1000	-	.	gene_id "MSTRG.156274"; transcript_id "MSTRG.156274.4"; exon_number "1";
chr5	StringTie	exon	138508669	138508816	1000	-	.	gene_id "MSTRG.156274"; transcript_id "MSTRG.156274.4"; exon_number "2";
chr5	StringTie	exon	138510565	138510629	1000	-	.	gene_id "MSTRG.156274"; transcript_id "MSTRG.156274.4"; exon_number "3";
chr5	StringTie	exon	138511045	138511200	1000	-	.	gene_id "MSTRG.156274"; transcript_id "MSTRG.156274.4"; exon_number "4";
chr5	StringTie	exon	138511475	138511604	1000	-	.	gene_id "MSTRG.156274"; transcript_id "MSTRG.156274.4"; exon_number "5";
chr5	StringTie	exon	138512764	138512954	1000	-	.	gene_id "MSTRG.156274"; transcript_id "MSTRG.156274.4"; exon_number "6";
chr5	StringTie	exon	138513568	138513706	1000	-	.	gene_id "MSTRG.156274"; transcript_id "MSTRG.156274.4"; exon_number "7";
chr5	StringTie	exon	138517561	138517700	1000	-	.	gene_id "MSTRG.156274"; transcript_id "MSTRG.156274.4"; exon_number "8";
chr5	StringTie	exon	138518692	138518867	1000	-	.	gene_id "MSTRG.156274"; transcript_id "MSTRG.156274.4"; exon_number "9";
chr5	StringTie	exon	138542833	138542936	1000	-	.	gene_id "MSTRG.156274"; transcript_id "MSTRG.156274.4"; exon_number "10";
chr5	StringTie	exon	138543097	138546885	1000	-	.	gene_id "MSTRG.156274"; transcript_id "MSTRG.156274.4"; exon_number "11";
chr5	StringTie	exon	138547022	138547593	1000	-	.	gene_id "MSTRG.156274"; transcript_id "MSTRG.156274.4"; exon_number "12";
chr5	StringTie	transcript	138506010	138543151	1000	-	.	gene_id "MSTRG.156274"; transcript_id "MSTRG.156274.5";
chr5	StringTie	exon	138506010	138508387	1000	-	.	gene_id "MSTRG.156274"; transcript_id "MSTRG.156274.5"; exon_number "1";
chr5	StringTie	exon	138508669	138511200	1000	-	.	gene_id "MSTRG.156274"; transcript_id "MSTRG.156274.5"; exon_number "2";
chr5	StringTie	exon	138511475	138511604	1000	-	.	gene_id "MSTRG.156274"; transcript_id "MSTRG.156274.5"; exon_number "3";
chr5	StringTie	exon	138512764	138512954	1000	-	.	gene_id "MSTRG.156274"; transcript_id "MSTRG.156274.5"; exon_number "4";
chr5	StringTie	exon	138513568	138513706	1000	-	.	gene_id "MSTRG.156274"; transcript_id "MSTRG.156274.5"; exon_number "5";
chr5	StringTie	exon	138518692	138518867	1000	-	.	gene_id "MSTRG.156274"; transcript_id "MSTRG.156274.5"; exon_number "6";
chr5	StringTie	exon	138542833	138542936	1000	-	.	gene_id "MSTRG.156274"; transcript_id "MSTRG.156274.5"; exon_number "7";
chr5	StringTie	exon	138543097	138543151	1000	-	.	gene_id "MSTRG.156274"; transcript_id "MSTRG.156274.5"; exon_number "8";
chr5	StringTie	transcript	138506015	138543351	1000	-	.	gene_id "MSTRG.156274"; transcript_id "MSTRG.156274.6";
chr5	StringTie	exon	138506015	138508387	1000	-	.	gene_id "MSTRG.156274"; transcript_id "MSTRG.156274.6"; exon_number "1";
chr5	StringTie	exon	138508669	138508816	1000	-	.	gene_id "MSTRG.156274"; transcript_id "MSTRG.156274.6"; exon_number "2";
chr5	StringTie	exon	138510565	138510629	1000	-	.	gene_id "MSTRG.156274"; transcript_id "MSTRG.156274.6"; exon_number "3";
chr5	StringTie	exon	138511045	138511200	1000	-	.	gene_id "MSTRG.156274"; transcript_id "MSTRG.156274.6"; exon_number "4";
chr5	StringTie	exon	138511475	138511604	1000	-	.	gene_id "MSTRG.156274"; transcript_id "MSTRG.156274.6"; exon_number "5";
chr5	StringTie	exon	138512764	138512950	1000	-	.	gene_id "MSTRG.156274"; transcript_id "MSTRG.156274.6"; exon_number "6";
chr5	StringTie	exon	138513568	138513706	1000	-	.	gene_id "MSTRG.156274"; transcript_id "MSTRG.156274.6"; exon_number "7";
chr5	StringTie	exon	138517561	138517700	1000	-	.	gene_id "MSTRG.156274"; transcript_id "MSTRG.156274.6"; exon_number "8";
chr5	StringTie	exon	138518692	138518867	1000	-	.	gene_id "MSTRG.156274"; transcript_id "MSTRG.156274.6"; exon_number "9";
chr5	StringTie	exon	138529555	138529678	1000	-	.	gene_id "MSTRG.156274"; transcript_id "MSTRG.156274.6"; exon_number "10";
chr5	StringTie	exon	138542833	138542936	1000	-	.	gene_id "MSTRG.156274"; transcript_id "MSTRG.156274.6"; exon_number "11";
chr5	StringTie	exon	138543097	138543351	1000	-	.	gene_id "MSTRG.156274"; transcript_id "MSTRG.156274.6"; exon_number "12";
chr5	StringTie	transcript	138506015	138541686	1000	-	.	gene_id "MSTRG.156274"; transcript_id "MSTRG.156274.7";
chr5	StringTie	exon	138506015	138508387	1000	-	.	gene_id "MSTRG.156274"; transcript_id "MSTRG.156274.7"; exon_number "1";
chr5	StringTie	exon	138508669	138511604	1000	-	.	gene_id "MSTRG.156274"; transcript_id "MSTRG.156274.7"; exon_number "2";
chr5	StringTie	exon	138512764	138512954	1000	-	.	gene_id "MSTRG.156274"; transcript_id "MSTRG.156274.7"; exon_number "3";
chr5	StringTie	exon	138513568	138513706	1000	-	.	gene_id "MSTRG.156274"; transcript_id "MSTRG.156274.7"; exon_number "4";
chr5	StringTie	exon	138517561	138517700	1000	-	.	gene_id "MSTRG.156274"; transcript_id "MSTRG.156274.7"; exon_number "5";
chr5	StringTie	exon	138518692	138518867	1000	-	.	gene_id "MSTRG.156274"; transcript_id "MSTRG.156274.7"; exon_number "6";
chr5	StringTie	exon	138529555	138529678	1000	-	.	gene_id "MSTRG.156274"; transcript_id "MSTRG.156274.7"; exon_number "7";
chr5	StringTie	exon	138541519	138541686	1000	-	.	gene_id "MSTRG.156274"; transcript_id "MSTRG.156274.7"; exon_number "8";
chr5	StringTie	transcript	138506024	138542737	1000	-	.	gene_id "MSTRG.156274"; transcript_id "MSTRG.156274.8";
chr5	StringTie	exon	138506024	138508387	1000	-	.	gene_id "MSTRG.156274"; transcript_id "MSTRG.156274.8"; exon_number "1";
chr5	StringTie	exon	138508669	138508816	1000	-	.	gene_id "MSTRG.156274"; transcript_id "MSTRG.156274.8"; exon_number "2";
chr5	StringTie	exon	138510565	138510602	1000	-	.	gene_id "MSTRG.156274"; transcript_id "MSTRG.156274.8"; exon_number "3";
chr5	StringTie	exon	138511045	138511200	1000	-	.	gene_id "MSTRG.156274"; transcript_id "MSTRG.156274.8"; exon_number "4";
chr5	StringTie	exon	138511475	138511604	1000	-	.	gene_id "MSTRG.156274"; transcript_id "MSTRG.156274.8"; exon_number "5";
chr5	StringTie	exon	138512764	138512954	1000	-	.	gene_id "MSTRG.156274"; transcript_id "MSTRG.156274.8"; exon_number "6";
chr5	StringTie	exon	138513568	138513706	1000	-	.	gene_id "MSTRG.156274"; transcript_id "MSTRG.156274.8"; exon_number "7";
chr5	StringTie	exon	138517561	138517700	1000	-	.	gene_id "MSTRG.156274"; transcript_id "MSTRG.156274.8"; exon_number "8";
chr5	StringTie	exon	138518692	138518867	1000	-	.	gene_id "MSTRG.156274"; transcript_id "MSTRG.156274.8"; exon_number "9";
chr5	StringTie	exon	138542705	138542737	1000	-	.	gene_id "MSTRG.156274"; transcript_id "MSTRG.156274.8"; exon_number "10";
chr5	StringTie	transcript	138506030	138543180	1000	-	.	gene_id "MSTRG.156274"; transcript_id "MSTRG.156274.9";
chr5	StringTie	exon	138506030	138508387	1000	-	.	gene_id "MSTRG.156274"; transcript_id "MSTRG.156274.9"; exon_number "1";
chr5	StringTie	exon	138508669	138508816	1000	-	.	gene_id "MSTRG.156274"; transcript_id "MSTRG.156274.9"; exon_number "2";
chr5	StringTie	exon	138510565	138511200	1000	-	.	gene_id "MSTRG.156274"; transcript_id "MSTRG.156274.9"; exon_number "3";
chr5	StringTie	exon	138511475	138511604	1000	-	.	gene_id "MSTRG.156274"; transcript_id "MSTRG.156274.9"; exon_number "4";
chr5	StringTie	exon	138512764	138512954	1000	-	.	gene_id "MSTRG.156274"; transcript_id "MSTRG.156274.9"; exon_number "5";
chr5	StringTie	exon	138513568	138513706	1000	-	.	gene_id "MSTRG.156274"; transcript_id "MSTRG.156274.9"; exon_number "6";
chr5	StringTie	exon	138517561	138517700	1000	-	.	gene_id "MSTRG.156274"; transcript_id "MSTRG.156274.9"; exon_number "7";
chr5	StringTie	exon	138518692	138518867	1000	-	.	gene_id "MSTRG.156274"; transcript_id "MSTRG.156274.9"; exon_number "8";
chr5	StringTie	exon	138542833	138542955	1000	-	.	gene_id "MSTRG.156274"; transcript_id "MSTRG.156274.9"; exon_number "9";
chr5	StringTie	exon	138543096	138543180	1000	-	.	gene_id "MSTRG.156274"; transcript_id "MSTRG.156274.9"; exon_number "10";
chr5	StringTie	transcript	138554882	138575444	1000	-	.	gene_id "MSTRG.156275"; transcript_id "ENST00000297185"; gene_name "HSPA9"; ref_gene_id "ENSG00000113013";
chr5	StringTie	exon	138554882	138556114	1000	-	.	gene_id "MSTRG.156275"; transcript_id "ENST00000297185"; exon_number "1"; gene_name "HSPA9"; ref_gene_id "ENSG00000113013";
chr5	StringTie	exon	138556452	138556592	1000	-	.	gene_id "MSTRG.156275"; transcript_id "ENST00000297185"; exon_number "2"; gene_name "HSPA9"; ref_gene_id "ENSG00000113013";
chr5	StringTie	exon	138556774	138556866	1000	-	.	gene_id "MSTRG.156275"; transcript_id "ENST00000297185"; exon_number "3"; gene_name "HSPA9"; ref_gene_id "ENSG00000113013";
chr5	StringTie	exon	138557402	138557496	1000	-	.	gene_id "MSTRG.156275"; transcript_id "ENST00000297185"; exon_number "4"; gene_name "HSPA9"; ref_gene_id "ENSG00000113013";
chr5	StringTie	exon	138557869	138557986	1000	-	.	gene_id "MSTRG.156275"; transcript_id "ENST00000297185"; exon_number "5"; gene_name "HSPA9"; ref_gene_id "ENSG00000113013";
chr5	StringTie	exon	138558553	138558657	1000	-	.	gene_id "MSTRG.156275"; transcript_id "ENST00000297185"; exon_number "6"; gene_name "HSPA9"; ref_gene_id "ENSG00000113013";
chr5	StringTie	exon	138559864	138560091	1000	-	.	gene_id "MSTRG.156275"; transcript_id "ENST00000297185"; exon_number "7"; gene_name "HSPA9"; ref_gene_id "ENSG00000113013";
chr5	StringTie	exon	138561580	138561789	1000	-	.	gene_id "MSTRG.156275"; transcript_id "ENST00000297185"; exon_number "8"; gene_name "HSPA9"; ref_gene_id "ENSG00000113013";
chr5	StringTie	exon	138566626	138566718	1000	-	.	gene_id "MSTRG.156275"; transcript_id "ENST00000297185"; exon_number "9"; gene_name "HSPA9"; ref_gene_id "ENSG00000113013";
chr5	StringTie	exon	138567001	138567163	1000	-	.	gene_id "MSTRG.156275"; transcript_id "ENST00000297185"; exon_number "10"; gene_name "HSPA9"; ref_gene_id "ENSG00000113013";
chr5	StringTie	exon	138567455	138567561	1000	-	.	gene_id "MSTRG.156275"; transcript_id "ENST00000297185"; exon_number "11"; gene_name "HSPA9"; ref_gene_id "ENSG00000113013";
chr5	StringTie	exon	138567649	138567722	1000	-	.	gene_id "MSTRG.156275"; transcript_id "ENST00000297185"; exon_number "12"; gene_name "HSPA9"; ref_gene_id "ENSG00000113013";
chr5	StringTie	exon	138568925	138569049	1000	-	.	gene_id "MSTRG.156275"; transcript_id "ENST00000297185"; exon_number "13"; gene_name "HSPA9"; ref_gene_id "ENSG00000113013";
chr5	StringTie	exon	138570960	138571141	1000	-	.	gene_id "MSTRG.156275"; transcript_id "ENST00000297185"; exon_number "14"; gene_name "HSPA9"; ref_gene_id "ENSG00000113013";
chr5	StringTie	exon	138573763	138573850	1000	-	.	gene_id "MSTRG.156275"; transcript_id "ENST00000297185"; exon_number "15"; gene_name "HSPA9"; ref_gene_id "ENSG00000113013";
chr5	StringTie	exon	138574068	138574126	1000	-	.	gene_id "MSTRG.156275"; transcript_id "ENST00000297185"; exon_number "16"; gene_name "HSPA9"; ref_gene_id "ENSG00000113013";
chr5	StringTie	exon	138575238	138575444	1000	-	.	gene_id "MSTRG.156275"; transcript_id "ENST00000297185"; exon_number "17"; gene_name "HSPA9"; ref_gene_id "ENSG00000113013";
chr5	StringTie	transcript	138561043	138561110	1000	-	.	gene_id "MSTRG.156275"; transcript_id "ENST00000384262"; gene_name "SNORD63"; ref_gene_id "ENSG00000206989";
chr5	StringTie	exon	138561043	138561110	1000	-	.	gene_id "MSTRG.156275"; transcript_id "ENST00000384262"; exon_number "1"; gene_name "SNORD63"; ref_gene_id "ENSG00000206989";
chr5	StringTie	transcript	138558970	138559039	1000	-	.	gene_id "MSTRG.156275"; transcript_id "ENST00000411005"; gene_name "SNORD63"; ref_gene_id "ENSG00000222937";
chr5	StringTie	exon	138558970	138559039	1000	-	.	gene_id "MSTRG.156275"; transcript_id "ENST00000411005"; exon_number "1"; gene_name "SNORD63"; ref_gene_id "ENSG00000222937";
chr5	StringTie	transcript	138555360	138566718	1000	-	.	gene_id "MSTRG.156275"; transcript_id "ENST00000501917"; gene_name "HSPA9"; ref_gene_id "ENSG00000113013";
chr5	StringTie	exon	138555360	138555541	1000	-	.	gene_id "MSTRG.156275"; transcript_id "ENST00000501917"; exon_number "1"; gene_name "HSPA9"; ref_gene_id "ENSG00000113013";
chr5	StringTie	exon	138566626	138566718	1000	-	.	gene_id "MSTRG.156275"; transcript_id "ENST00000501917"; exon_number "2"; gene_name "HSPA9"; ref_gene_id "ENSG00000113013";
chr5	StringTie	transcript	138568968	138575166	1000	-	.	gene_id "MSTRG.156275"; transcript_id "ENST00000504810"; gene_name "HSPA9"; ref_gene_id "ENSG00000113013";
chr5	StringTie	exon	138568968	138569049	1000	-	.	gene_id "MSTRG.156275"; transcript_id "ENST00000504810"; exon_number "1"; gene_name "HSPA9"; ref_gene_id "ENSG00000113013";
chr5	StringTie	exon	138570960	138571141	1000	-	.	gene_id "MSTRG.156275"; transcript_id "ENST00000504810"; exon_number "2"; gene_name "HSPA9"; ref_gene_id "ENSG00000113013";
chr5	StringTie	exon	138573763	138573850	1000	-	.	gene_id "MSTRG.156275"; transcript_id "ENST00000504810"; exon_number "3"; gene_name "HSPA9"; ref_gene_id "ENSG00000113013";
chr5	StringTie	exon	138574068	138574126	1000	-	.	gene_id "MSTRG.156275"; transcript_id "ENST00000504810"; exon_number "4"; gene_name "HSPA9"; ref_gene_id "ENSG00000113013";
chr5	StringTie	exon	138574994	138575166	1000	-	.	gene_id "MSTRG.156275"; transcript_id "ENST00000504810"; exon_number "5"; gene_name "HSPA9"; ref_gene_id "ENSG00000113013";
chr5	StringTie	transcript	138567001	138575340	1000	-	.	gene_id "MSTRG.156275"; transcript_id "ENST00000504902"; gene_name "HSPA9"; ref_gene_id "ENSG00000113013";
chr5	StringTie	exon	138567001	138567163	1000	-	.	gene_id "MSTRG.156275"; transcript_id "ENST00000504902"; exon_number "1"; gene_name "HSPA9"; ref_gene_id "ENSG00000113013";
chr5	StringTie	exon	138567455	138567561	1000	-	.	gene_id "MSTRG.156275"; transcript_id "ENST00000504902"; exon_number "2"; gene_name "HSPA9"; ref_gene_id "ENSG00000113013";
chr5	StringTie	exon	138567649	138567722	1000	-	.	gene_id "MSTRG.156275"; transcript_id "ENST00000504902"; exon_number "3"; gene_name "HSPA9"; ref_gene_id "ENSG00000113013";
chr5	StringTie	exon	138568925	138569049	1000	-	.	gene_id "MSTRG.156275"; transcript_id "ENST00000504902"; exon_number "4"; gene_name "HSPA9"; ref_gene_id "ENSG00000113013";
chr5	StringTie	exon	138570960	138571141	1000	-	.	gene_id "MSTRG.156275"; transcript_id "ENST00000504902"; exon_number "5"; gene_name "HSPA9"; ref_gene_id "ENSG00000113013";
chr5	StringTie	exon	138573777	138573850	1000	-	.	gene_id "MSTRG.156275"; transcript_id "ENST00000504902"; exon_number "6"; gene_name "HSPA9"; ref_gene_id "ENSG00000113013";
chr5	StringTie	exon	138574068	138574126	1000	-	.	gene_id "MSTRG.156275"; transcript_id "ENST00000504902"; exon_number "7"; gene_name "HSPA9"; ref_gene_id "ENSG00000113013";
chr5	StringTie	exon	138575238	138575340	1000	-	.	gene_id "MSTRG.156275"; transcript_id "ENST00000504902"; exon_number "8"; gene_name "HSPA9"; ref_gene_id "ENSG00000113013";
chr5	StringTie	transcript	138568966	138575401	1000	-	.	gene_id "MSTRG.156275"; transcript_id "ENST00000505110"; gene_name "HSPA9"; ref_gene_id "ENSG00000113013";
chr5	StringTie	exon	138568966	138569049	1000	-	.	gene_id "MSTRG.156275"; transcript_id "ENST00000505110"; exon_number "1"; gene_name "HSPA9"; ref_gene_id "ENSG00000113013";
chr5	StringTie	exon	138570960	138571141	1000	-	.	gene_id "MSTRG.156275"; transcript_id "ENST00000505110"; exon_number "2"; gene_name "HSPA9"; ref_gene_id "ENSG00000113013";
chr5	StringTie	exon	138573763	138573850	1000	-	.	gene_id "MSTRG.156275"; transcript_id "ENST00000505110"; exon_number "3"; gene_name "HSPA9"; ref_gene_id "ENSG00000113013";
chr5	StringTie	exon	138575238	138575401	1000	-	.	gene_id "MSTRG.156275"; transcript_id "ENST00000505110"; exon_number "4"; gene_name "HSPA9"; ref_gene_id "ENSG00000113013";
chr5	StringTie	transcript	138570799	138575411	1000	-	.	gene_id "MSTRG.156275"; transcript_id "ENST00000506477"; gene_name "HSPA9"; ref_gene_id "ENSG00000113013";
chr5	StringTie	exon	138570799	138571141	1000	-	.	gene_id "MSTRG.156275"; transcript_id "ENST00000506477"; exon_number "1"; gene_name "HSPA9"; ref_gene_id "ENSG00000113013";
chr5	StringTie	exon	138573763	138573850	1000	-	.	gene_id "MSTRG.156275"; transcript_id "ENST00000506477"; exon_number "2"; gene_name "HSPA9"; ref_gene_id "ENSG00000113013";
chr5	StringTie	exon	138574068	138574126	1000	-	.	gene_id "MSTRG.156275"; transcript_id "ENST00000506477"; exon_number "3"; gene_name "HSPA9"; ref_gene_id "ENSG00000113013";
chr5	StringTie	exon	138575238	138575411	1000	-	.	gene_id "MSTRG.156275"; transcript_id "ENST00000506477"; exon_number "4"; gene_name "HSPA9"; ref_gene_id "ENSG00000113013";
chr5	StringTie	transcript	138557342	138575401	1000	-	.	gene_id "MSTRG.156275"; transcript_id "ENST00000507097"; gene_name "HSPA9"; ref_gene_id "ENSG00000113013";
chr5	StringTie	exon	138557342	138557496	1000	-	.	gene_id "MSTRG.156275"; transcript_id "ENST00000507097"; exon_number "1"; gene_name "HSPA9"; ref_gene_id "ENSG00000113013";
chr5	StringTie	exon	138558553	138558657	1000	-	.	gene_id "MSTRG.156275"; transcript_id "ENST00000507097"; exon_number "2"; gene_name "HSPA9"; ref_gene_id "ENSG00000113013";
chr5	StringTie	exon	138559864	138560091	1000	-	.	gene_id "MSTRG.156275"; transcript_id "ENST00000507097"; exon_number "3"; gene_name "HSPA9"; ref_gene_id "ENSG00000113013";
chr5	StringTie	exon	138561580	138561789	1000	-	.	gene_id "MSTRG.156275"; transcript_id "ENST00000507097"; exon_number "4"; gene_name "HSPA9"; ref_gene_id "ENSG00000113013";
chr5	StringTie	exon	138566626	138566718	1000	-	.	gene_id "MSTRG.156275"; transcript_id "ENST00000507097"; exon_number "5"; gene_name "HSPA9"; ref_gene_id "ENSG00000113013";
chr5	StringTie	exon	138567001	138567163	1000	-	.	gene_id "MSTRG.156275"; transcript_id "ENST00000507097"; exon_number "6"; gene_name "HSPA9"; ref_gene_id "ENSG00000113013";
chr5	StringTie	exon	138567455	138567561	1000	-	.	gene_id "MSTRG.156275"; transcript_id "ENST00000507097"; exon_number "7"; gene_name "HSPA9"; ref_gene_id "ENSG00000113013";
chr5	StringTie	exon	138567649	138567722	1000	-	.	gene_id "MSTRG.156275"; transcript_id "ENST00000507097"; exon_number "8"; gene_name "HSPA9"; ref_gene_id "ENSG00000113013";
chr5	StringTie	exon	138568925	138569049	1000	-	.	gene_id "MSTRG.156275"; transcript_id "ENST00000507097"; exon_number "9"; gene_name "HSPA9"; ref_gene_id "ENSG00000113013";
chr5	StringTie	exon	138570960	138571141	1000	-	.	gene_id "MSTRG.156275"; transcript_id "ENST00000507097"; exon_number "10"; gene_name "HSPA9"; ref_gene_id "ENSG00000113013";
chr5	StringTie	exon	138573763	138573850	1000	-	.	gene_id "MSTRG.156275"; transcript_id "ENST00000507097"; exon_number "11"; gene_name "HSPA9"; ref_gene_id "ENSG00000113013";
chr5	StringTie	exon	138574068	138574169	1000	-	.	gene_id "MSTRG.156275"; transcript_id "ENST00000507097"; exon_number "12"; gene_name "HSPA9"; ref_gene_id "ENSG00000113013";
chr5	StringTie	exon	138575238	138575401	1000	-	.	gene_id "MSTRG.156275"; transcript_id "ENST00000507097"; exon_number "13"; gene_name "HSPA9"; ref_gene_id "ENSG00000113013";
chr5	StringTie	transcript	138568925	138575403	1000	-	.	gene_id "MSTRG.156275"; transcript_id "ENST00000507115"; gene_name "HSPA9"; ref_gene_id "ENSG00000113013";
chr5	StringTie	exon	138568925	138569049	1000	-	.	gene_id "MSTRG.156275"; transcript_id "ENST00000507115"; exon_number "1"; gene_name "HSPA9"; ref_gene_id "ENSG00000113013";
chr5	StringTie	exon	138570960	138571141	1000	-	.	gene_id "MSTRG.156275"; transcript_id "ENST00000507115"; exon_number "2"; gene_name "HSPA9"; ref_gene_id "ENSG00000113013";
chr5	StringTie	exon	138573763	138573850	1000	-	.	gene_id "MSTRG.156275"; transcript_id "ENST00000507115"; exon_number "3"; gene_name "HSPA9"; ref_gene_id "ENSG00000113013";
chr5	StringTie	exon	138574068	138574169	1000	-	.	gene_id "MSTRG.156275"; transcript_id "ENST00000507115"; exon_number "4"; gene_name "HSPA9"; ref_gene_id "ENSG00000113013";
chr5	StringTie	exon	138575238	138575403	1000	-	.	gene_id "MSTRG.156275"; transcript_id "ENST00000507115"; exon_number "5"; gene_name "HSPA9"; ref_gene_id "ENSG00000113013";
chr5	StringTie	transcript	138570977	138575009	1000	-	.	gene_id "MSTRG.156275"; transcript_id "ENST00000507886"; gene_name "HSPA9"; ref_gene_id "ENSG00000113013";
chr5	StringTie	exon	138570977	138571141	1000	-	.	gene_id "MSTRG.156275"; transcript_id "ENST00000507886"; exon_number "1"; gene_name "HSPA9"; ref_gene_id "ENSG00000113013";
chr5	StringTie	exon	138573763	138573850	1000	-	.	gene_id "MSTRG.156275"; transcript_id "ENST00000507886"; exon_number "2"; gene_name "HSPA9"; ref_gene_id "ENSG00000113013";
chr5	StringTie	exon	138574068	138574126	1000	-	.	gene_id "MSTRG.156275"; transcript_id "ENST00000507886"; exon_number "3"; gene_name "HSPA9"; ref_gene_id "ENSG00000113013";
chr5	StringTie	exon	138574771	138575009	1000	-	.	gene_id "MSTRG.156275"; transcript_id "ENST00000507886"; exon_number "4"; gene_name "HSPA9"; ref_gene_id "ENSG00000113013";
chr5	StringTie	transcript	138559720	138561789	1000	-	.	gene_id "MSTRG.156275"; transcript_id "ENST00000508003"; gene_name "HSPA9"; ref_gene_id "ENSG00000113013";
chr5	StringTie	exon	138559720	138560091	1000	-	.	gene_id "MSTRG.156275"; transcript_id "ENST00000508003"; exon_number "1"; gene_name "HSPA9"; ref_gene_id "ENSG00000113013";
chr5	StringTie	exon	138561580	138561789	1000	-	.	gene_id "MSTRG.156275"; transcript_id "ENST00000508003"; exon_number "2"; gene_name "HSPA9"; ref_gene_id "ENSG00000113013";
chr5	StringTie	transcript	138556047	138558631	1000	-	.	gene_id "MSTRG.156275"; transcript_id "ENST00000512328"; gene_name "HSPA9"; ref_gene_id "ENSG00000113013";
chr5	StringTie	exon	138556047	138556114	1000	-	.	gene_id "MSTRG.156275"; transcript_id "ENST00000512328"; exon_number "1"; gene_name "HSPA9"; ref_gene_id "ENSG00000113013";
chr5	StringTie	exon	138556452	138556573	1000	-	.	gene_id "MSTRG.156275"; transcript_id "ENST00000512328"; exon_number "2"; gene_name "HSPA9"; ref_gene_id "ENSG00000113013";
chr5	StringTie	exon	138557402	138557496	1000	-	.	gene_id "MSTRG.156275"; transcript_id "ENST00000512328"; exon_number "3"; gene_name "HSPA9"; ref_gene_id "ENSG00000113013";
chr5	StringTie	exon	138557869	138557986	1000	-	.	gene_id "MSTRG.156275"; transcript_id "ENST00000512328"; exon_number "4"; gene_name "HSPA9"; ref_gene_id "ENSG00000113013";
chr5	StringTie	exon	138558553	138558631	1000	-	.	gene_id "MSTRG.156275"; transcript_id "ENST00000512328"; exon_number "5"; gene_name "HSPA9"; ref_gene_id "ENSG00000113013";
chr5	StringTie	transcript	138558553	138566711	1000	-	.	gene_id "MSTRG.156275"; transcript_id "ENST00000523929"; gene_name "HSPA9"; ref_gene_id "ENSG00000113013";
chr5	StringTie	exon	138558553	138558657	1000	-	.	gene_id "MSTRG.156275"; transcript_id "ENST00000523929"; exon_number "1"; gene_name "HSPA9"; ref_gene_id "ENSG00000113013";
chr5	StringTie	exon	138559864	138560091	1000	-	.	gene_id "MSTRG.156275"; transcript_id "ENST00000523929"; exon_number "2"; gene_name "HSPA9"; ref_gene_id "ENSG00000113013";
chr5	StringTie	exon	138560781	138560931	1000	-	.	gene_id "MSTRG.156275"; transcript_id "ENST00000523929"; exon_number "3"; gene_name "HSPA9"; ref_gene_id "ENSG00000113013";
chr5	StringTie	exon	138561580	138561789	1000	-	.	gene_id "MSTRG.156275"; transcript_id "ENST00000523929"; exon_number "4"; gene_name "HSPA9"; ref_gene_id "ENSG00000113013";
chr5	StringTie	exon	138566626	138566711	1000	-	.	gene_id "MSTRG.156275"; transcript_id "ENST00000523929"; exon_number "5"; gene_name "HSPA9"; ref_gene_id "ENSG00000113013";
chr5	StringTie	transcript	138555827	138557891	1000	-	.	gene_id "MSTRG.156275"; transcript_id "ENST00000524109"; gene_name "HSPA9"; ref_gene_id "ENSG00000113013";
chr5	StringTie	exon	138555827	138556114	1000	-	.	gene_id "MSTRG.156275"; transcript_id "ENST00000524109"; exon_number "1"; gene_name "HSPA9"; ref_gene_id "ENSG00000113013";
chr5	StringTie	exon	138556452	138556592	1000	-	.	gene_id "MSTRG.156275"; transcript_id "ENST00000524109"; exon_number "2"; gene_name "HSPA9"; ref_gene_id "ENSG00000113013";
chr5	StringTie	exon	138556774	138557496	1000	-	.	gene_id "MSTRG.156275"; transcript_id "ENST00000524109"; exon_number "3"; gene_name "HSPA9"; ref_gene_id "ENSG00000113013";
chr5	StringTie	exon	138557869	138557891	1000	-	.	gene_id "MSTRG.156275"; transcript_id "ENST00000524109"; exon_number "4"; gene_name "HSPA9"; ref_gene_id "ENSG00000113013";
chr5	StringTie	transcript	138536230	138575506	1000	-	.	gene_id "MSTRG.156275"; transcript_id "MSTRG.156275.1";
chr5	StringTie	exon	138536230	138536334	1000	-	.	gene_id "MSTRG.156275"; transcript_id "MSTRG.156275.1"; exon_number "1";
chr5	StringTie	exon	138555421	138556114	1000	-	.	gene_id "MSTRG.156275"; transcript_id "MSTRG.156275.1"; exon_number "2";
chr5	StringTie	exon	138556452	138556592	1000	-	.	gene_id "MSTRG.156275"; transcript_id "MSTRG.156275.1"; exon_number "3";
chr5	StringTie	exon	138556774	138556866	1000	-	.	gene_id "MSTRG.156275"; transcript_id "MSTRG.156275.1"; exon_number "4";
chr5	StringTie	exon	138557402	138557496	1000	-	.	gene_id "MSTRG.156275"; transcript_id "MSTRG.156275.1"; exon_number "5";
chr5	StringTie	exon	138557869	138557986	1000	-	.	gene_id "MSTRG.156275"; transcript_id "MSTRG.156275.1"; exon_number "6";
chr5	StringTie	exon	138558553	138558657	1000	-	.	gene_id "MSTRG.156275"; transcript_id "MSTRG.156275.1"; exon_number "7";
chr5	StringTie	exon	138559864	138560091	1000	-	.	gene_id "MSTRG.156275"; transcript_id "MSTRG.156275.1"; exon_number "8";
chr5	StringTie	exon	138561580	138561789	1000	-	.	gene_id "MSTRG.156275"; transcript_id "MSTRG.156275.1"; exon_number "9";
chr5	StringTie	exon	138566626	138566718	1000	-	.	gene_id "MSTRG.156275"; transcript_id "MSTRG.156275.1"; exon_number "10";
chr5	StringTie	exon	138567001	138567163	1000	-	.	gene_id "MSTRG.156275"; transcript_id "MSTRG.156275.1"; exon_number "11";
chr5	StringTie	exon	138567455	138567561	1000	-	.	gene_id "MSTRG.156275"; transcript_id "MSTRG.156275.1"; exon_number "12";
chr5	StringTie	exon	138567649	138567722	1000	-	.	gene_id "MSTRG.156275"; transcript_id "MSTRG.156275.1"; exon_number "13";
chr5	StringTie	exon	138568925	138569049	1000	-	.	gene_id "MSTRG.156275"; transcript_id "MSTRG.156275.1"; exon_number "14";
chr5	StringTie	exon	138570960	138571141	1000	-	.	gene_id "MSTRG.156275"; transcript_id "MSTRG.156275.1"; exon_number "15";
chr5	StringTie	exon	138573763	138573850	1000	-	.	gene_id "MSTRG.156275"; transcript_id "MSTRG.156275.1"; exon_number "16";
chr5	StringTie	exon	138574068	138574126	1000	-	.	gene_id "MSTRG.156275"; transcript_id "MSTRG.156275.1"; exon_number "17";
chr5	StringTie	exon	138575238	138575506	1000	-	.	gene_id "MSTRG.156275"; transcript_id "MSTRG.156275.1"; exon_number "18";
chr5	StringTie	transcript	138552952	138575663	1000	-	.	gene_id "MSTRG.156275"; transcript_id "MSTRG.156275.10";
chr5	StringTie	exon	138552952	138556114	1000	-	.	gene_id "MSTRG.156275"; transcript_id "MSTRG.156275.10"; exon_number "1";
chr5	StringTie	exon	138556452	138556592	1000	-	.	gene_id "MSTRG.156275"; transcript_id "MSTRG.156275.10"; exon_number "2";
chr5	StringTie	exon	138556774	138556866	1000	-	.	gene_id "MSTRG.156275"; transcript_id "MSTRG.156275.10"; exon_number "3";
chr5	StringTie	exon	138557402	138557496	1000	-	.	gene_id "MSTRG.156275"; transcript_id "MSTRG.156275.10"; exon_number "4";
chr5	StringTie	exon	138557869	138557986	1000	-	.	gene_id "MSTRG.156275"; transcript_id "MSTRG.156275.10"; exon_number "5";
chr5	StringTie	exon	138558553	138558657	1000	-	.	gene_id "MSTRG.156275"; transcript_id "MSTRG.156275.10"; exon_number "6";
chr5	StringTie	exon	138559864	138560091	1000	-	.	gene_id "MSTRG.156275"; transcript_id "MSTRG.156275.10"; exon_number "7";
chr5	StringTie	exon	138561580	138561789	1000	-	.	gene_id "MSTRG.156275"; transcript_id "MSTRG.156275.10"; exon_number "8";
chr5	StringTie	exon	138566626	138566718	1000	-	.	gene_id "MSTRG.156275"; transcript_id "MSTRG.156275.10"; exon_number "9";
chr5	StringTie	exon	138567001	138567163	1000	-	.	gene_id "MSTRG.156275"; transcript_id "MSTRG.156275.10"; exon_number "10";
chr5	StringTie	exon	138567455	138567561	1000	-	.	gene_id "MSTRG.156275"; transcript_id "MSTRG.156275.10"; exon_number "11";
chr5	StringTie	exon	138567649	138567722	1000	-	.	gene_id "MSTRG.156275"; transcript_id "MSTRG.156275.10"; exon_number "12";
chr5	StringTie	exon	138568925	138569049	1000	-	.	gene_id "MSTRG.156275"; transcript_id "MSTRG.156275.10"; exon_number "13";
chr5	StringTie	exon	138570960	138571141	1000	-	.	gene_id "MSTRG.156275"; transcript_id "MSTRG.156275.10"; exon_number "14";
chr5	StringTie	exon	138573777	138573850	1000	-	.	gene_id "MSTRG.156275"; transcript_id "MSTRG.156275.10"; exon_number "15";
chr5	StringTie	exon	138574068	138574121	1000	-	.	gene_id "MSTRG.156275"; transcript_id "MSTRG.156275.10"; exon_number "16";
chr5	StringTie	exon	138575238	138575663	1000	-	.	gene_id "MSTRG.156275"; transcript_id "MSTRG.156275.10"; exon_number "17";
chr5	StringTie	transcript	138566107	138575469	1000	-	.	gene_id "MSTRG.156275"; transcript_id "MSTRG.156275.100";
chr5	StringTie	exon	138566107	138566160	1000	-	.	gene_id "MSTRG.156275"; transcript_id "MSTRG.156275.100"; exon_number "1";
chr5	StringTie	exon	138566626	138566718	1000	-	.	gene_id "MSTRG.156275"; transcript_id "MSTRG.156275.100"; exon_number "2";
chr5	StringTie	exon	138567001	138567163	1000	-	.	gene_id "MSTRG.156275"; transcript_id "MSTRG.156275.100"; exon_number "3";
chr5	StringTie	exon	138567455	138567561	1000	-	.	gene_id "MSTRG.156275"; transcript_id "MSTRG.156275.100"; exon_number "4";
chr5	StringTie	exon	138567649	138567722	1000	-	.	gene_id "MSTRG.156275"; transcript_id "MSTRG.156275.100"; exon_number "5";
chr5	StringTie	exon	138568925	138569049	1000	-	.	gene_id "MSTRG.156275"; transcript_id "MSTRG.156275.100"; exon_number "6";
chr5	StringTie	exon	138570960	138571141	1000	-	.	gene_id "MSTRG.156275"; transcript_id "MSTRG.156275.100"; exon_number "7";
chr5	StringTie	exon	138573763	138573850	1000	-	.	gene_id "MSTRG.156275"; transcript_id "MSTRG.156275.100"; exon_number "8";
chr5	StringTie	exon	138574068	138574126	1000	-	.	gene_id "MSTRG.156275"; transcript_id "MSTRG.156275.100"; exon_number "9";
chr5	StringTie	exon	138575238	138575469	1000	-	.	gene_id "MSTRG.156275"; transcript_id "MSTRG.156275.100"; exon_number "10";
chr5	StringTie	transcript	138552961	138575523	1000	-	.	gene_id "MSTRG.156275"; transcript_id "MSTRG.156275.11";
chr5	StringTie	exon	138552961	138556114	1000	-	.	gene_id "MSTRG.156275"; transcript_id "MSTRG.156275.11"; exon_number "1";
chr5	StringTie	exon	138556452	138556592	1000	-	.	gene_id "MSTRG.156275"; transcript_id "MSTRG.156275.11"; exon_number "2";
chr5	StringTie	exon	138556774	138556866	1000	-	.	gene_id "MSTRG.156275"; transcript_id "MSTRG.156275.11"; exon_number "3";
chr5	StringTie	exon	138557402	138557496	1000	-	.	gene_id "MSTRG.156275"; transcript_id "MSTRG.156275.11"; exon_number "4";
chr5	StringTie	exon	138557869	138557986	1000	-	.	gene_id "MSTRG.156275"; transcript_id "MSTRG.156275.11"; exon_number "5";
chr5	StringTie	exon	138558553	138560091	1000	-	.	gene_id "MSTRG.156275"; transcript_id "MSTRG.156275.11"; exon_number "6";
chr5	StringTie	exon	138561580	138561789	1000	-	.	gene_id "MSTRG.156275"; transcript_id "MSTRG.156275.11"; exon_number "7";
chr5	StringTie	exon	138566626	138566718	1000	-	.	gene_id "MSTRG.156275"; transcript_id "MSTRG.156275.11"; exon_number "8";
chr5	StringTie	exon	138567001	138567163	1000	-	.	gene_id "MSTRG.156275"; transcript_id "MSTRG.156275.11"; exon_number "9";
chr5	StringTie	exon	138567455	138567561	1000	-	.	gene_id "MSTRG.156275"; transcript_id "MSTRG.156275.11"; exon_number "10";
chr5	StringTie	exon	138567649	138567722	1000	-	.	gene_id "MSTRG.156275"; transcript_id "MSTRG.156275.11"; exon_number "11";
chr5	StringTie	exon	138568925	138569049	1000	-	.	gene_id "MSTRG.156275"; transcript_id "MSTRG.156275.11"; exon_number "12";
chr5	StringTie	exon	138570960	138571141	1000	-	.	gene_id "MSTRG.156275"; transcript_id "MSTRG.156275.11"; exon_number "13";
chr5	StringTie	exon	138573763	138573850	1000	-	.	gene_id "MSTRG.156275"; transcript_id "MSTRG.156275.11"; exon_number "14";
chr5	StringTie	exon	138575238	138575523	1000	-	.	gene_id "MSTRG.156275"; transcript_id "MSTRG.156275.11"; exon_number "15";
chr5	StringTie	transcript	138553001	138575656	1000	-	.	gene_id "MSTRG.156275"; transcript_id "MSTRG.156275.12";
chr5	StringTie	exon	138553001	138556114	1000	-	.	gene_id "MSTRG.156275"; transcript_id "MSTRG.156275.12"; exon_number "1";
chr5	StringTie	exon	138556452	138556592	1000	-	.	gene_id "MSTRG.156275"; transcript_id "MSTRG.156275.12"; exon_number "2";
chr5	StringTie	exon	138556774	138556866	1000	-	.	gene_id "MSTRG.156275"; transcript_id "MSTRG.156275.12"; exon_number "3";
chr5	StringTie	exon	138557402	138557496	1000	-	.	gene_id "MSTRG.156275"; transcript_id "MSTRG.156275.12"; exon_number "4";
chr5	StringTie	exon	138557869	138557986	1000	-	.	gene_id "MSTRG.156275"; transcript_id "MSTRG.156275.12"; exon_number "5";
chr5	StringTie	exon	138558553	138558657	1000	-	.	gene_id "MSTRG.156275"; transcript_id "MSTRG.156275.12"; exon_number "6";
chr5	StringTie	exon	138559864	138560091	1000	-	.	gene_id "MSTRG.156275"; transcript_id "MSTRG.156275.12"; exon_number "7";
chr5	StringTie	exon	138561580	138561789	1000	-	.	gene_id "MSTRG.156275"; transcript_id "MSTRG.156275.12"; exon_number "8";
chr5	StringTie	exon	138567001	138567163	1000	-	.	gene_id "MSTRG.156275"; transcript_id "MSTRG.156275.12"; exon_number "9";
chr5	StringTie	exon	138567455	138567561	1000	-	.	gene_id "MSTRG.156275"; transcript_id "MSTRG.156275.12"; exon_number "10";
chr5	StringTie	exon	138567649	138567722	1000	-	.	gene_id "MSTRG.156275"; transcript_id "MSTRG.156275.12"; exon_number "11";
chr5	StringTie	exon	138568925	138569049	1000	-	.	gene_id "MSTRG.156275"; transcript_id "MSTRG.156275.12"; exon_number "12";
chr5	StringTie	exon	138570960	138571141	1000	-	.	gene_id "MSTRG.156275"; transcript_id "MSTRG.156275.12"; exon_number "13";
chr5	StringTie	exon	138573763	138573850	1000	-	.	gene_id "MSTRG.156275"; transcript_id "MSTRG.156275.12"; exon_number "14";
chr5	StringTie	exon	138574068	138574126	1000	-	.	gene_id "MSTRG.156275"; transcript_id "MSTRG.156275.12"; exon_number "15";
chr5	StringTie	exon	138574994	138575656	1000	-	.	gene_id "MSTRG.156275"; transcript_id "MSTRG.156275.12"; exon_number "16";
chr5	StringTie	transcript	138553001	138575515	1000	-	.	gene_id "MSTRG.156275"; transcript_id "MSTRG.156275.13";
chr5	StringTie	exon	138553001	138556114	1000	-	.	gene_id "MSTRG.156275"; transcript_id "MSTRG.156275.13"; exon_number "1";
chr5	StringTie	exon	138556452	138556592	1000	-	.	gene_id "MSTRG.156275"; transcript_id "MSTRG.156275.13"; exon_number "2";
chr5	StringTie	exon	138556774	138556866	1000	-	.	gene_id "MSTRG.156275"; transcript_id "MSTRG.156275.13"; exon_number "3";
chr5	StringTie	exon	138557402	138557496	1000	-	.	gene_id "MSTRG.156275"; transcript_id "MSTRG.156275.13"; exon_number "4";
chr5	StringTie	exon	138557869	138557986	1000	-	.	gene_id "MSTRG.156275"; transcript_id "MSTRG.156275.13"; exon_number "5";
chr5	StringTie	exon	138558553	138558657	1000	-	.	gene_id "MSTRG.156275"; transcript_id "MSTRG.156275.13"; exon_number "6";
chr5	StringTie	exon	138559864	138560091	1000	-	.	gene_id "MSTRG.156275"; transcript_id "MSTRG.156275.13"; exon_number "7";
chr5	StringTie	exon	138561580	138561789	1000	-	.	gene_id "MSTRG.156275"; transcript_id "MSTRG.156275.13"; exon_number "8";
chr5	StringTie	exon	138566062	138566718	1000	-	.	gene_id "MSTRG.156275"; transcript_id "MSTRG.156275.13"; exon_number "9";
chr5	StringTie	exon	138567001	138567163	1000	-	.	gene_id "MSTRG.156275"; transcript_id "MSTRG.156275.13"; exon_number "10";
chr5	StringTie	exon	138567455	138567561	1000	-	.	gene_id "MSTRG.156275"; transcript_id "MSTRG.156275.13"; exon_number "11";
chr5	StringTie	exon	138567649	138567722	1000	-	.	gene_id "MSTRG.156275"; transcript_id "MSTRG.156275.13"; exon_number "12";
chr5	StringTie	exon	138568925	138569049	1000	-	.	gene_id "MSTRG.156275"; transcript_id "MSTRG.156275.13"; exon_number "13";
chr5	StringTie	exon	138570960	138571141	1000	-	.	gene_id "MSTRG.156275"; transcript_id "MSTRG.156275.13"; exon_number "14";
chr5	StringTie	exon	138573763	138573850	1000	-	.	gene_id "MSTRG.156275"; transcript_id "MSTRG.156275.13"; exon_number "15";
chr5	StringTie	exon	138574068	138574126	1000	-	.	gene_id "MSTRG.156275"; transcript_id "MSTRG.156275.13"; exon_number "16";
chr5	StringTie	exon	138575238	138575515	1000	-	.	gene_id "MSTRG.156275"; transcript_id "MSTRG.156275.13"; exon_number "17";
chr5	StringTie	transcript	138553032	138575552	1000	-	.	gene_id "MSTRG.156275"; transcript_id "MSTRG.156275.14";
chr5	StringTie	exon	138553032	138556114	1000	-	.	gene_id "MSTRG.156275"; transcript_id "MSTRG.156275.14"; exon_number "1";
chr5	StringTie	exon	138556452	138556592	1000	-	.	gene_id "MSTRG.156275"; transcript_id "MSTRG.156275.14"; exon_number "2";
chr5	StringTie	exon	138556774	138556866	1000	-	.	gene_id "MSTRG.156275"; transcript_id "MSTRG.156275.14"; exon_number "3";
chr5	StringTie	exon	138557402	138557496	1000	-	.	gene_id "MSTRG.156275"; transcript_id "MSTRG.156275.14"; exon_number "4";
chr5	StringTie	exon	138557869	138557986	1000	-	.	gene_id "MSTRG.156275"; transcript_id "MSTRG.156275.14"; exon_number "5";
chr5	StringTie	exon	138558553	138558657	1000	-	.	gene_id "MSTRG.156275"; transcript_id "MSTRG.156275.14"; exon_number "6";
chr5	StringTie	exon	138559864	138560091	1000	-	.	gene_id "MSTRG.156275"; transcript_id "MSTRG.156275.14"; exon_number "7";
chr5	StringTie	exon	138561580	138561789	1000	-	.	gene_id "MSTRG.156275"; transcript_id "MSTRG.156275.14"; exon_number "8";
chr5	StringTie	exon	138566626	138566718	1000	-	.	gene_id "MSTRG.156275"; transcript_id "MSTRG.156275.14"; exon_number "9";
chr5	StringTie	exon	138567001	138567143	1000	-	.	gene_id "MSTRG.156275"; transcript_id "MSTRG.156275.14"; exon_number "10";
chr5	StringTie	exon	138567455	138567561	1000	-	.	gene_id "MSTRG.156275"; transcript_id "MSTRG.156275.14"; exon_number "11";
chr5	StringTie	exon	138567649	138567722	1000	-	.	gene_id "MSTRG.156275"; transcript_id "MSTRG.156275.14"; exon_number "12";
chr5	StringTie	exon	138568925	138569049	1000	-	.	gene_id "MSTRG.156275"; transcript_id "MSTRG.156275.14"; exon_number "13";
chr5	StringTie	exon	138570960	138571141	1000	-	.	gene_id "MSTRG.156275"; transcript_id "MSTRG.156275.14"; exon_number "14";
chr5	StringTie	exon	138573763	138573850	1000	-	.	gene_id "MSTRG.156275"; transcript_id "MSTRG.156275.14"; exon_number "15";
chr5	StringTie	exon	138574068	138574121	1000	-	.	gene_id "MSTRG.156275"; transcript_id "MSTRG.156275.14"; exon_number "16";
chr5	StringTie	exon	138575238	138575552	1000	-	.	gene_id "MSTRG.156275"; transcript_id "MSTRG.156275.14"; exon_number "17";
chr5	StringTie	transcript	138553055	138575460	1000	-	.	gene_id "MSTRG.156275"; transcript_id "MSTRG.156275.15";
chr5	StringTie	exon	138553055	138556114	1000	-	.	gene_id "MSTRG.156275"; transcript_id "MSTRG.156275.15"; exon_number "1";
chr5	StringTie	exon	138556452	138556592	1000	-	.	gene_id "MSTRG.156275"; transcript_id "MSTRG.156275.15"; exon_number "2";
chr5	StringTie	exon	138556774	138556866	1000	-	.	gene_id "MSTRG.156275"; transcript_id "MSTRG.156275.15"; exon_number "3";
chr5	StringTie	exon	138557402	138557496	1000	-	.	gene_id "MSTRG.156275"; transcript_id "MSTRG.156275.15"; exon_number "4";
chr5	StringTie	exon	138557869	138557986	1000	-	.	gene_id "MSTRG.156275"; transcript_id "MSTRG.156275.15"; exon_number "5";
chr5	StringTie	exon	138558553	138558657	1000	-	.	gene_id "MSTRG.156275"; transcript_id "MSTRG.156275.15"; exon_number "6";
chr5	StringTie	exon	138559864	138560091	1000	-	.	gene_id "MSTRG.156275"; transcript_id "MSTRG.156275.15"; exon_number "7";
chr5	StringTie	exon	138561580	138561789	1000	-	.	gene_id "MSTRG.156275"; transcript_id "MSTRG.156275.15"; exon_number "8";
chr5	StringTie	exon	138566626	138566718	1000	-	.	gene_id "MSTRG.156275"; transcript_id "MSTRG.156275.15"; exon_number "9";
chr5	StringTie	exon	138567001	138567163	1000	-	.	gene_id "MSTRG.156275"; transcript_id "MSTRG.156275.15"; exon_number "10";
chr5	StringTie	exon	138567455	138567561	1000	-	.	gene_id "MSTRG.156275"; transcript_id "MSTRG.156275.15"; exon_number "11";
chr5	StringTie	exon	138567649	138567721	1000	-	.	gene_id "MSTRG.156275"; transcript_id "MSTRG.156275.15"; exon_number "12";
chr5	StringTie	exon	138568926	138569049	1000	-	.	gene_id "MSTRG.156275"; transcript_id "MSTRG.156275.15"; exon_number "13";
chr5	StringTie	exon	138570960	138571141	1000	-	.	gene_id "MSTRG.156275"; transcript_id "MSTRG.156275.15"; exon_number "14";
chr5	StringTie	exon	138573763	138573850	1000	-	.	gene_id "MSTRG.156275"; transcript_id "MSTRG.156275.15"; exon_number "15";
chr5	StringTie	exon	138574068	138574121	1000	-	.	gene_id "MSTRG.156275"; transcript_id "MSTRG.156275.15"; exon_number "16";
chr5	StringTie	exon	138575238	138575460	1000	-	.	gene_id "MSTRG.156275"; transcript_id "MSTRG.156275.15"; exon_number "17";
chr5	StringTie	transcript	138553187	138575522	1000	-	.	gene_id "MSTRG.156275"; transcript_id "MSTRG.156275.16";
chr5	StringTie	exon	138553187	138556114	1000	-	.	gene_id "MSTRG.156275"; transcript_id "MSTRG.156275.16"; exon_number "1";
chr5	StringTie	exon	138556452	138556592	1000	-	.	gene_id "MSTRG.156275"; transcript_id "MSTRG.156275.16"; exon_number "2";
chr5	StringTie	exon	138556774	138556866	1000	-	.	gene_id "MSTRG.156275"; transcript_id "MSTRG.156275.16"; exon_number "3";
chr5	StringTie	exon	138557402	138557496	1000	-	.	gene_id "MSTRG.156275"; transcript_id "MSTRG.156275.16"; exon_number "4";
chr5	StringTie	exon	138557869	138557986	1000	-	.	gene_id "MSTRG.156275"; transcript_id "MSTRG.156275.16"; exon_number "5";
chr5	StringTie	exon	138558553	138558657	1000	-	.	gene_id "MSTRG.156275"; transcript_id "MSTRG.156275.16"; exon_number "6";
chr5	StringTie	exon	138559864	138560085	1000	-	.	gene_id "MSTRG.156275"; transcript_id "MSTRG.156275.16"; exon_number "7";
chr5	StringTie	exon	138561580	138561789	1000	-	.	gene_id "MSTRG.156275"; transcript_id "MSTRG.156275.16"; exon_number "8";
chr5	StringTie	exon	138566626	138566718	1000	-	.	gene_id "MSTRG.156275"; transcript_id "MSTRG.156275.16"; exon_number "9";
chr5	StringTie	exon	138567001	138567163	1000	-	.	gene_id "MSTRG.156275"; transcript_id "MSTRG.156275.16"; exon_number "10";
chr5	StringTie	exon	138567455	138567561	1000	-	.	gene_id "MSTRG.156275"; transcript_id "MSTRG.156275.16"; exon_number "11";
chr5	StringTie	exon	138567649	138567722	1000	-	.	gene_id "MSTRG.156275"; transcript_id "MSTRG.156275.16"; exon_number "12";
chr5	StringTie	exon	138568925	138569049	1000	-	.	gene_id "MSTRG.156275"; transcript_id "MSTRG.156275.16"; exon_number "13";
chr5	StringTie	exon	138570960	138571141	1000	-	.	gene_id "MSTRG.156275"; transcript_id "MSTRG.156275.16"; exon_number "14";
chr5	StringTie	exon	138573763	138573850	1000	-	.	gene_id "MSTRG.156275"; transcript_id "MSTRG.156275.16"; exon_number "15";
chr5	StringTie	exon	138574068	138574121	1000	-	.	gene_id "MSTRG.156275"; transcript_id "MSTRG.156275.16"; exon_number "16";
chr5	StringTie	exon	138575238	138575522	1000	-	.	gene_id "MSTRG.156275"; transcript_id "MSTRG.156275.16"; exon_number "17";
chr5	StringTie	transcript	138553212	138575437	1000	-	.	gene_id "MSTRG.156275"; transcript_id "MSTRG.156275.17";
chr5	StringTie	exon	138553212	138556114	1000	-	.	gene_id "MSTRG.156275"; transcript_id "MSTRG.156275.17"; exon_number "1";
chr5	StringTie	exon	138556452	138556592	1000	-	.	gene_id "MSTRG.156275"; transcript_id "MSTRG.156275.17"; exon_number "2";
chr5	StringTie	exon	138556774	138556866	1000	-	.	gene_id "MSTRG.156275"; transcript_id "MSTRG.156275.17"; exon_number "3";
chr5	StringTie	exon	138557157	138557496	1000	-	.	gene_id "MSTRG.156275"; transcript_id "MSTRG.156275.17"; exon_number "4";
chr5	StringTie	exon	138557869	138557986	1000	-	.	gene_id "MSTRG.156275"; transcript_id "MSTRG.156275.17"; exon_number "5";
chr5	StringTie	exon	138558553	138558657	1000	-	.	gene_id "MSTRG.156275"; transcript_id "MSTRG.156275.17"; exon_number "6";
chr5	StringTie	exon	138559864	138560091	1000	-	.	gene_id "MSTRG.156275"; transcript_id "MSTRG.156275.17"; exon_number "7";
chr5	StringTie	exon	138561580	138561789	1000	-	.	gene_id "MSTRG.156275"; transcript_id "MSTRG.156275.17"; exon_number "8";
chr5	StringTie	exon	138566626	138566718	1000	-	.	gene_id "MSTRG.156275"; transcript_id "MSTRG.156275.17"; exon_number "9";
chr5	StringTie	exon	138567001	138567163	1000	-	.	gene_id "MSTRG.156275"; transcript_id "MSTRG.156275.17"; exon_number "10";
chr5	StringTie	exon	138567455	138567561	1000	-	.	gene_id "MSTRG.156275"; transcript_id "MSTRG.156275.17"; exon_number "11";
chr5	StringTie	exon	138567649	138567722	1000	-	.	gene_id "MSTRG.156275"; transcript_id "MSTRG.156275.17"; exon_number "12";
chr5	StringTie	exon	138568925	138569049	1000	-	.	gene_id "MSTRG.156275"; transcript_id "MSTRG.156275.17"; exon_number "13";
chr5	StringTie	exon	138570960	138571141	1000	-	.	gene_id "MSTRG.156275"; transcript_id "MSTRG.156275.17"; exon_number "14";
chr5	StringTie	exon	138573763	138573850	1000	-	.	gene_id "MSTRG.156275"; transcript_id "MSTRG.156275.17"; exon_number "15";
chr5	StringTie	exon	138574068	138574121	1000	-	.	gene_id "MSTRG.156275"; transcript_id "MSTRG.156275.17"; exon_number "16";
chr5	StringTie	exon	138575238	138575437	1000	-	.	gene_id "MSTRG.156275"; transcript_id "MSTRG.156275.17"; exon_number "17";
chr5	StringTie	transcript	138553216	138575430	1000	-	.	gene_id "MSTRG.156275"; transcript_id "MSTRG.156275.18";
chr5	StringTie	exon	138553216	138556114	1000	-	.	gene_id "MSTRG.156275"; transcript_id "MSTRG.156275.18"; exon_number "1";
chr5	StringTie	exon	138556452	138556592	1000	-	.	gene_id "MSTRG.156275"; transcript_id "MSTRG.156275.18"; exon_number "2";
chr5	StringTie	exon	138556774	138556866	1000	-	.	gene_id "MSTRG.156275"; transcript_id "MSTRG.156275.18"; exon_number "3";
chr5	StringTie	exon	138557402	138557496	1000	-	.	gene_id "MSTRG.156275"; transcript_id "MSTRG.156275.18"; exon_number "4";
chr5	StringTie	exon	138557869	138557986	1000	-	.	gene_id "MSTRG.156275"; transcript_id "MSTRG.156275.18"; exon_number "5";
chr5	StringTie	exon	138558553	138558657	1000	-	.	gene_id "MSTRG.156275"; transcript_id "MSTRG.156275.18"; exon_number "6";
chr5	StringTie	exon	138559864	138560091	1000	-	.	gene_id "MSTRG.156275"; transcript_id "MSTRG.156275.18"; exon_number "7";
chr5	StringTie	exon	138560749	138561789	1000	-	.	gene_id "MSTRG.156275"; transcript_id "MSTRG.156275.18"; exon_number "8";
chr5	StringTie	exon	138567001	138567163	1000	-	.	gene_id "MSTRG.156275"; transcript_id "MSTRG.156275.18"; exon_number "9";
chr5	StringTie	exon	138567455	138567561	1000	-	.	gene_id "MSTRG.156275"; transcript_id "MSTRG.156275.18"; exon_number "10";
chr5	StringTie	exon	138567649	138567722	1000	-	.	gene_id "MSTRG.156275"; transcript_id "MSTRG.156275.18"; exon_number "11";
chr5	StringTie	exon	138568925	138569049	1000	-	.	gene_id "MSTRG.156275"; transcript_id "MSTRG.156275.18"; exon_number "12";
chr5	StringTie	exon	138570960	138571141	1000	-	.	gene_id "MSTRG.156275"; transcript_id "MSTRG.156275.18"; exon_number "13";
chr5	StringTie	exon	138573763	138573850	1000	-	.	gene_id "MSTRG.156275"; transcript_id "MSTRG.156275.18"; exon_number "14";
chr5	StringTie	exon	138574068	138574121	1000	-	.	gene_id "MSTRG.156275"; transcript_id "MSTRG.156275.18"; exon_number "15";
chr5	StringTie	exon	138575238	138575430	1000	-	.	gene_id "MSTRG.156275"; transcript_id "MSTRG.156275.18"; exon_number "16";
chr5	StringTie	transcript	138553316	138575663	1000	-	.	gene_id "MSTRG.156275"; transcript_id "MSTRG.156275.19";
chr5	StringTie	exon	138553316	138556114	1000	-	.	gene_id "MSTRG.156275"; transcript_id "MSTRG.156275.19"; exon_number "1";
chr5	StringTie	exon	138556452	138556592	1000	-	.	gene_id "MSTRG.156275"; transcript_id "MSTRG.156275.19"; exon_number "2";
chr5	StringTie	exon	138556774	138556866	1000	-	.	gene_id "MSTRG.156275"; transcript_id "MSTRG.156275.19"; exon_number "3";
chr5	StringTie	exon	138557402	138557496	1000	-	.	gene_id "MSTRG.156275"; transcript_id "MSTRG.156275.19"; exon_number "4";
chr5	StringTie	exon	138557869	138557986	1000	-	.	gene_id "MSTRG.156275"; transcript_id "MSTRG.156275.19"; exon_number "5";
chr5	StringTie	exon	138558553	138558657	1000	-	.	gene_id "MSTRG.156275"; transcript_id "MSTRG.156275.19"; exon_number "6";
chr5	StringTie	exon	138559864	138560091	1000	-	.	gene_id "MSTRG.156275"; transcript_id "MSTRG.156275.19"; exon_number "7";
chr5	StringTie	exon	138561580	138561789	1000	-	.	gene_id "MSTRG.156275"; transcript_id "MSTRG.156275.19"; exon_number "8";
chr5	StringTie	exon	138566626	138566718	1000	-	.	gene_id "MSTRG.156275"; transcript_id "MSTRG.156275.19"; exon_number "9";
chr5	StringTie	exon	138567001	138567163	1000	-	.	gene_id "MSTRG.156275"; transcript_id "MSTRG.156275.19"; exon_number "10";
chr5	StringTie	exon	138567455	138567561	1000	-	.	gene_id "MSTRG.156275"; transcript_id "MSTRG.156275.19"; exon_number "11";
chr5	StringTie	exon	138567649	138567722	1000	-	.	gene_id "MSTRG.156275"; transcript_id "MSTRG.156275.19"; exon_number "12";
chr5	StringTie	exon	138568925	138569049	1000	-	.	gene_id "MSTRG.156275"; transcript_id "MSTRG.156275.19"; exon_number "13";
chr5	StringTie	exon	138570960	138571141	1000	-	.	gene_id "MSTRG.156275"; transcript_id "MSTRG.156275.19"; exon_number "14";
chr5	StringTie	exon	138573763	138573850	1000	-	.	gene_id "MSTRG.156275"; transcript_id "MSTRG.156275.19"; exon_number "15";
chr5	StringTie	exon	138574068	138574126	1000	-	.	gene_id "MSTRG.156275"; transcript_id "MSTRG.156275.19"; exon_number "16";
chr5	StringTie	exon	138574994	138575663	1000	-	.	gene_id "MSTRG.156275"; transcript_id "MSTRG.156275.19"; exon_number "17";
chr5	StringTie	transcript	138550493	138575747	1000	-	.	gene_id "MSTRG.156275"; transcript_id "MSTRG.156275.2";
chr5	StringTie	exon	138550493	138556114	1000	-	.	gene_id "MSTRG.156275"; transcript_id "MSTRG.156275.2"; exon_number "1";
chr5	StringTie	exon	138556452	138556592	1000	-	.	gene_id "MSTRG.156275"; transcript_id "MSTRG.156275.2"; exon_number "2";
chr5	StringTie	exon	138556774	138556866	1000	-	.	gene_id "MSTRG.156275"; transcript_id "MSTRG.156275.2"; exon_number "3";
chr5	StringTie	exon	138557402	138557496	1000	-	.	gene_id "MSTRG.156275"; transcript_id "MSTRG.156275.2"; exon_number "4";
chr5	StringTie	exon	138557869	138557986	1000	-	.	gene_id "MSTRG.156275"; transcript_id "MSTRG.156275.2"; exon_number "5";
chr5	StringTie	exon	138558553	138558657	1000	-	.	gene_id "MSTRG.156275"; transcript_id "MSTRG.156275.2"; exon_number "6";
chr5	StringTie	exon	138559864	138560091	1000	-	.	gene_id "MSTRG.156275"; transcript_id "MSTRG.156275.2"; exon_number "7";
chr5	StringTie	exon	138561580	138561789	1000	-	.	gene_id "MSTRG.156275"; transcript_id "MSTRG.156275.2"; exon_number "8";
chr5	StringTie	exon	138566626	138566718	1000	-	.	gene_id "MSTRG.156275"; transcript_id "MSTRG.156275.2"; exon_number "9";
chr5	StringTie	exon	138567001	138567163	1000	-	.	gene_id "MSTRG.156275"; transcript_id "MSTRG.156275.2"; exon_number "10";
chr5	StringTie	exon	138567455	138567561	1000	-	.	gene_id "MSTRG.156275"; transcript_id "MSTRG.156275.2"; exon_number "11";
chr5	StringTie	exon	138567649	138567722	1000	-	.	gene_id "MSTRG.156275"; transcript_id "MSTRG.156275.2"; exon_number "12";
chr5	StringTie	exon	138568925	138569049	1000	-	.	gene_id "MSTRG.156275"; transcript_id "MSTRG.156275.2"; exon_number "13";
chr5	StringTie	exon	138570960	138571141	1000	-	.	gene_id "MSTRG.156275"; transcript_id "MSTRG.156275.2"; exon_number "14";
chr5	StringTie	exon	138573763	138573850	1000	-	.	gene_id "MSTRG.156275"; transcript_id "MSTRG.156275.2"; exon_number "15";
chr5	StringTie	exon	138574068	138574121	1000	-	.	gene_id "MSTRG.156275"; transcript_id "MSTRG.156275.2"; exon_number "16";
chr5	StringTie	exon	138575238	138575747	1000	-	.	gene_id "MSTRG.156275"; transcript_id "MSTRG.156275.2"; exon_number "17";
chr5	StringTie	transcript	138553320	138575744	1000	-	.	gene_id "MSTRG.156275"; transcript_id "MSTRG.156275.20";
chr5	StringTie	exon	138553320	138556114	1000	-	.	gene_id "MSTRG.156275"; transcript_id "MSTRG.156275.20"; exon_number "1";
chr5	StringTie	exon	138556452	138556583	1000	-	.	gene_id "MSTRG.156275"; transcript_id "MSTRG.156275.20"; exon_number "2";
chr5	StringTie	exon	138556774	138556866	1000	-	.	gene_id "MSTRG.156275"; transcript_id "MSTRG.156275.20"; exon_number "3";
chr5	StringTie	exon	138557402	138557496	1000	-	.	gene_id "MSTRG.156275"; transcript_id "MSTRG.156275.20"; exon_number "4";
chr5	StringTie	exon	138557869	138557986	1000	-	.	gene_id "MSTRG.156275"; transcript_id "MSTRG.156275.20"; exon_number "5";
chr5	StringTie	exon	138558553	138558657	1000	-	.	gene_id "MSTRG.156275"; transcript_id "MSTRG.156275.20"; exon_number "6";
chr5	StringTie	exon	138559864	138560091	1000	-	.	gene_id "MSTRG.156275"; transcript_id "MSTRG.156275.20"; exon_number "7";
chr5	StringTie	exon	138561580	138561789	1000	-	.	gene_id "MSTRG.156275"; transcript_id "MSTRG.156275.20"; exon_number "8";
chr5	StringTie	exon	138566626	138566718	1000	-	.	gene_id "MSTRG.156275"; transcript_id "MSTRG.156275.20"; exon_number "9";
chr5	StringTie	exon	138567001	138567163	1000	-	.	gene_id "MSTRG.156275"; transcript_id "MSTRG.156275.20"; exon_number "10";
chr5	StringTie	exon	138567455	138567561	1000	-	.	gene_id "MSTRG.156275"; transcript_id "MSTRG.156275.20"; exon_number "11";
chr5	StringTie	exon	138567649	138567722	1000	-	.	gene_id "MSTRG.156275"; transcript_id "MSTRG.156275.20"; exon_number "12";
chr5	StringTie	exon	138568925	138569049	1000	-	.	gene_id "MSTRG.156275"; transcript_id "MSTRG.156275.20"; exon_number "13";
chr5	StringTie	exon	138570960	138571141	1000	-	.	gene_id "MSTRG.156275"; transcript_id "MSTRG.156275.20"; exon_number "14";
chr5	StringTie	exon	138573763	138573850	1000	-	.	gene_id "MSTRG.156275"; transcript_id "MSTRG.156275.20"; exon_number "15";
chr5	StringTie	exon	138574068	138574121	1000	-	.	gene_id "MSTRG.156275"; transcript_id "MSTRG.156275.20"; exon_number "16";
chr5	StringTie	exon	138575238	138575744	1000	-	.	gene_id "MSTRG.156275"; transcript_id "MSTRG.156275.20"; exon_number "17";
chr5	StringTie	transcript	138553323	138575448	1000	-	.	gene_id "MSTRG.156275"; transcript_id "MSTRG.156275.21";
chr5	StringTie	exon	138553323	138556114	1000	-	.	gene_id "MSTRG.156275"; transcript_id "MSTRG.156275.21"; exon_number "1";
chr5	StringTie	exon	138556452	138556487	1000	-	.	gene_id "MSTRG.156275"; transcript_id "MSTRG.156275.21"; exon_number "2";
chr5	StringTie	exon	138556509	138556592	1000	-	.	gene_id "MSTRG.156275"; transcript_id "MSTRG.156275.21"; exon_number "3";
chr5	StringTie	exon	138556774	138556866	1000	-	.	gene_id "MSTRG.156275"; transcript_id "MSTRG.156275.21"; exon_number "4";
chr5	StringTie	exon	138557402	138557496	1000	-	.	gene_id "MSTRG.156275"; transcript_id "MSTRG.156275.21"; exon_number "5";
chr5	StringTie	exon	138557869	138557986	1000	-	.	gene_id "MSTRG.156275"; transcript_id "MSTRG.156275.21"; exon_number "6";
chr5	StringTie	exon	138558553	138558657	1000	-	.	gene_id "MSTRG.156275"; transcript_id "MSTRG.156275.21"; exon_number "7";
chr5	StringTie	exon	138559864	138560091	1000	-	.	gene_id "MSTRG.156275"; transcript_id "MSTRG.156275.21"; exon_number "8";
chr5	StringTie	exon	138561580	138561789	1000	-	.	gene_id "MSTRG.156275"; transcript_id "MSTRG.156275.21"; exon_number "9";
chr5	StringTie	exon	138566626	138566718	1000	-	.	gene_id "MSTRG.156275"; transcript_id "MSTRG.156275.21"; exon_number "10";
chr5	StringTie	exon	138567001	138567163	1000	-	.	gene_id "MSTRG.156275"; transcript_id "MSTRG.156275.21"; exon_number "11";
chr5	StringTie	exon	138567455	138567561	1000	-	.	gene_id "MSTRG.156275"; transcript_id "MSTRG.156275.21"; exon_number "12";
chr5	StringTie	exon	138567649	138567722	1000	-	.	gene_id "MSTRG.156275"; transcript_id "MSTRG.156275.21"; exon_number "13";
chr5	StringTie	exon	138568925	138569049	1000	-	.	gene_id "MSTRG.156275"; transcript_id "MSTRG.156275.21"; exon_number "14";
chr5	StringTie	exon	138570960	138571141	1000	-	.	gene_id "MSTRG.156275"; transcript_id "MSTRG.156275.21"; exon_number "15";
chr5	StringTie	exon	138573763	138573850	1000	-	.	gene_id "MSTRG.156275"; transcript_id "MSTRG.156275.21"; exon_number "16";
chr5	StringTie	exon	138574068	138574126	1000	-	.	gene_id "MSTRG.156275"; transcript_id "MSTRG.156275.21"; exon_number "17";
chr5	StringTie	exon	138575238	138575448	1000	-	.	gene_id "MSTRG.156275"; transcript_id "MSTRG.156275.21"; exon_number "18";
chr5	StringTie	transcript	138553330	138575436	1000	-	.	gene_id "MSTRG.156275"; transcript_id "MSTRG.156275.22";
chr5	StringTie	exon	138553330	138556114	1000	-	.	gene_id "MSTRG.156275"; transcript_id "MSTRG.156275.22"; exon_number "1";
chr5	StringTie	exon	138556452	138556592	1000	-	.	gene_id "MSTRG.156275"; transcript_id "MSTRG.156275.22"; exon_number "2";
chr5	StringTie	exon	138556774	138556866	1000	-	.	gene_id "MSTRG.156275"; transcript_id "MSTRG.156275.22"; exon_number "3";
chr5	StringTie	exon	138557402	138557496	1000	-	.	gene_id "MSTRG.156275"; transcript_id "MSTRG.156275.22"; exon_number "4";
chr5	StringTie	exon	138557869	138557986	1000	-	.	gene_id "MSTRG.156275"; transcript_id "MSTRG.156275.22"; exon_number "5";
chr5	StringTie	exon	138558553	138558657	1000	-	.	gene_id "MSTRG.156275"; transcript_id "MSTRG.156275.22"; exon_number "6";
chr5	StringTie	exon	138559864	138559919	1000	-	.	gene_id "MSTRG.156275"; transcript_id "MSTRG.156275.22"; exon_number "7";
chr5	StringTie	exon	138559998	138560091	1000	-	.	gene_id "MSTRG.156275"; transcript_id "MSTRG.156275.22"; exon_number "8";
chr5	StringTie	exon	138561580	138561789	1000	-	.	gene_id "MSTRG.156275"; transcript_id "MSTRG.156275.22"; exon_number "9";
chr5	StringTie	exon	138566626	138566718	1000	-	.	gene_id "MSTRG.156275"; transcript_id "MSTRG.156275.22"; exon_number "10";
chr5	StringTie	exon	138567001	138567163	1000	-	.	gene_id "MSTRG.156275"; transcript_id "MSTRG.156275.22"; exon_number "11";
chr5	StringTie	exon	138567455	138567561	1000	-	.	gene_id "MSTRG.156275"; transcript_id "MSTRG.156275.22"; exon_number "12";
chr5	StringTie	exon	138567649	138567722	1000	-	.	gene_id "MSTRG.156275"; transcript_id "MSTRG.156275.22"; exon_number "13";
chr5	StringTie	exon	138568925	138569049	1000	-	.	gene_id "MSTRG.156275"; transcript_id "MSTRG.156275.22"; exon_number "14";
chr5	StringTie	exon	138570960	138571141	1000	-	.	gene_id "MSTRG.156275"; transcript_id "MSTRG.156275.22"; exon_number "15";
chr5	StringTie	exon	138573763	138573850	1000	-	.	gene_id "MSTRG.156275"; transcript_id "MSTRG.156275.22"; exon_number "16";
chr5	StringTie	exon	138574068	138574126	1000	-	.	gene_id "MSTRG.156275"; transcript_id "MSTRG.156275.22"; exon_number "17";
chr5	StringTie	exon	138575238	138575436	1000	-	.	gene_id "MSTRG.156275"; transcript_id "MSTRG.156275.22"; exon_number "18";
chr5	StringTie	transcript	138553370	138575443	1000	-	.	gene_id "MSTRG.156275"; transcript_id "MSTRG.156275.23";
chr5	StringTie	exon	138553370	138556114	1000	-	.	gene_id "MSTRG.156275"; transcript_id "MSTRG.156275.23"; exon_number "1";
chr5	StringTie	exon	138556452	138556592	1000	-	.	gene_id "MSTRG.156275"; transcript_id "MSTRG.156275.23"; exon_number "2";
chr5	StringTie	exon	138556774	138556866	1000	-	.	gene_id "MSTRG.156275"; transcript_id "MSTRG.156275.23"; exon_number "3";
chr5	StringTie	exon	138557402	138557496	1000	-	.	gene_id "MSTRG.156275"; transcript_id "MSTRG.156275.23"; exon_number "4";
chr5	StringTie	exon	138557869	138557986	1000	-	.	gene_id "MSTRG.156275"; transcript_id "MSTRG.156275.23"; exon_number "5";
chr5	StringTie	exon	138558553	138558657	1000	-	.	gene_id "MSTRG.156275"; transcript_id "MSTRG.156275.23"; exon_number "6";
chr5	StringTie	exon	138559864	138560059	1000	-	.	gene_id "MSTRG.156275"; transcript_id "MSTRG.156275.23"; exon_number "7";
chr5	StringTie	exon	138561580	138561789	1000	-	.	gene_id "MSTRG.156275"; transcript_id "MSTRG.156275.23"; exon_number "8";
chr5	StringTie	exon	138566626	138566718	1000	-	.	gene_id "MSTRG.156275"; transcript_id "MSTRG.156275.23"; exon_number "9";
chr5	StringTie	exon	138567001	138567163	1000	-	.	gene_id "MSTRG.156275"; transcript_id "MSTRG.156275.23"; exon_number "10";
chr5	StringTie	exon	138567455	138567561	1000	-	.	gene_id "MSTRG.156275"; transcript_id "MSTRG.156275.23"; exon_number "11";
chr5	StringTie	exon	138567649	138567722	1000	-	.	gene_id "MSTRG.156275"; transcript_id "MSTRG.156275.23"; exon_number "12";
chr5	StringTie	exon	138568925	138569049	1000	-	.	gene_id "MSTRG.156275"; transcript_id "MSTRG.156275.23"; exon_number "13";
chr5	StringTie	exon	138570960	138571141	1000	-	.	gene_id "MSTRG.156275"; transcript_id "MSTRG.156275.23"; exon_number "14";
chr5	StringTie	exon	138573763	138573850	1000	-	.	gene_id "MSTRG.156275"; transcript_id "MSTRG.156275.23"; exon_number "15";
chr5	StringTie	exon	138574068	138574126	1000	-	.	gene_id "MSTRG.156275"; transcript_id "MSTRG.156275.23"; exon_number "16";
chr5	StringTie	exon	138575238	138575443	1000	-	.	gene_id "MSTRG.156275"; transcript_id "MSTRG.156275.23"; exon_number "17";
chr5	StringTie	transcript	138553394	138575518	1000	-	.	gene_id "MSTRG.156275"; transcript_id "MSTRG.156275.24";
chr5	StringTie	exon	138553394	138555439	1000	-	.	gene_id "MSTRG.156275"; transcript_id "MSTRG.156275.24"; exon_number "1";
chr5	StringTie	exon	138555461	138556114	1000	-	.	gene_id "MSTRG.156275"; transcript_id "MSTRG.156275.24"; exon_number "2";
chr5	StringTie	exon	138556452	138556592	1000	-	.	gene_id "MSTRG.156275"; transcript_id "MSTRG.156275.24"; exon_number "3";
chr5	StringTie	exon	138556774	138556866	1000	-	.	gene_id "MSTRG.156275"; transcript_id "MSTRG.156275.24"; exon_number "4";
chr5	StringTie	exon	138557402	138557496	1000	-	.	gene_id "MSTRG.156275"; transcript_id "MSTRG.156275.24"; exon_number "5";
chr5	StringTie	exon	138557869	138557986	1000	-	.	gene_id "MSTRG.156275"; transcript_id "MSTRG.156275.24"; exon_number "6";
chr5	StringTie	exon	138558553	138558657	1000	-	.	gene_id "MSTRG.156275"; transcript_id "MSTRG.156275.24"; exon_number "7";
chr5	StringTie	exon	138559864	138560091	1000	-	.	gene_id "MSTRG.156275"; transcript_id "MSTRG.156275.24"; exon_number "8";
chr5	StringTie	exon	138561580	138561789	1000	-	.	gene_id "MSTRG.156275"; transcript_id "MSTRG.156275.24"; exon_number "9";
chr5	StringTie	exon	138566626	138566718	1000	-	.	gene_id "MSTRG.156275"; transcript_id "MSTRG.156275.24"; exon_number "10";
chr5	StringTie	exon	138567001	138567163	1000	-	.	gene_id "MSTRG.156275"; transcript_id "MSTRG.156275.24"; exon_number "11";
chr5	StringTie	exon	138567455	138567561	1000	-	.	gene_id "MSTRG.156275"; transcript_id "MSTRG.156275.24"; exon_number "12";
chr5	StringTie	exon	138567649	138567722	1000	-	.	gene_id "MSTRG.156275"; transcript_id "MSTRG.156275.24"; exon_number "13";
chr5	StringTie	exon	138568925	138569049	1000	-	.	gene_id "MSTRG.156275"; transcript_id "MSTRG.156275.24"; exon_number "14";
chr5	StringTie	exon	138570960	138571141	1000	-	.	gene_id "MSTRG.156275"; transcript_id "MSTRG.156275.24"; exon_number "15";
chr5	StringTie	exon	138573763	138573850	1000	-	.	gene_id "MSTRG.156275"; transcript_id "MSTRG.156275.24"; exon_number "16";
chr5	StringTie	exon	138574068	138574121	1000	-	.	gene_id "MSTRG.156275"; transcript_id "MSTRG.156275.24"; exon_number "17";
chr5	StringTie	exon	138575238	138575518	1000	-	.	gene_id "MSTRG.156275"; transcript_id "MSTRG.156275.24"; exon_number "18";
chr5	StringTie	transcript	138553394	138575437	1000	-	.	gene_id "MSTRG.156275"; transcript_id "MSTRG.156275.25";
chr5	StringTie	exon	138553394	138556114	1000	-	.	gene_id "MSTRG.156275"; transcript_id "MSTRG.156275.25"; exon_number "1";
chr5	StringTie	exon	138556452	138556592	1000	-	.	gene_id "MSTRG.156275"; transcript_id "MSTRG.156275.25"; exon_number "2";
chr5	StringTie	exon	138556774	138556866	1000	-	.	gene_id "MSTRG.156275"; transcript_id "MSTRG.156275.25"; exon_number "3";
chr5	StringTie	exon	138557402	138557496	1000	-	.	gene_id "MSTRG.156275"; transcript_id "MSTRG.156275.25"; exon_number "4";
chr5	StringTie	exon	138557869	138557986	1000	-	.	gene_id "MSTRG.156275"; transcript_id "MSTRG.156275.25"; exon_number "5";
chr5	StringTie	exon	138558553	138558657	1000	-	.	gene_id "MSTRG.156275"; transcript_id "MSTRG.156275.25"; exon_number "6";
chr5	StringTie	exon	138559864	138560091	1000	-	.	gene_id "MSTRG.156275"; transcript_id "MSTRG.156275.25"; exon_number "7";
chr5	StringTie	exon	138560749	138560931	1000	-	.	gene_id "MSTRG.156275"; transcript_id "MSTRG.156275.25"; exon_number "8";
chr5	StringTie	exon	138561580	138561789	1000	-	.	gene_id "MSTRG.156275"; transcript_id "MSTRG.156275.25"; exon_number "9";
chr5	StringTie	exon	138566626	138566718	1000	-	.	gene_id "MSTRG.156275"; transcript_id "MSTRG.156275.25"; exon_number "10";
chr5	StringTie	exon	138567001	138567163	1000	-	.	gene_id "MSTRG.156275"; transcript_id "MSTRG.156275.25"; exon_number "11";
chr5	StringTie	exon	138567455	138567561	1000	-	.	gene_id "MSTRG.156275"; transcript_id "MSTRG.156275.25"; exon_number "12";
chr5	StringTie	exon	138567649	138567722	1000	-	.	gene_id "MSTRG.156275"; transcript_id "MSTRG.156275.25"; exon_number "13";
chr5	StringTie	exon	138568925	138569049	1000	-	.	gene_id "MSTRG.156275"; transcript_id "MSTRG.156275.25"; exon_number "14";
chr5	StringTie	exon	138570960	138571141	1000	-	.	gene_id "MSTRG.156275"; transcript_id "MSTRG.156275.25"; exon_number "15";
chr5	StringTie	exon	138573763	138573850	1000	-	.	gene_id "MSTRG.156275"; transcript_id "MSTRG.156275.25"; exon_number "16";
chr5	StringTie	exon	138574068	138574169	1000	-	.	gene_id "MSTRG.156275"; transcript_id "MSTRG.156275.25"; exon_number "17";
chr5	StringTie	exon	138575238	138575437	1000	-	.	gene_id "MSTRG.156275"; transcript_id "MSTRG.156275.25"; exon_number "18";
chr5	StringTie	transcript	138553421	138575485	1000	-	.	gene_id "MSTRG.156275"; transcript_id "MSTRG.156275.26";
chr5	StringTie	exon	138553421	138556114	1000	-	.	gene_id "MSTRG.156275"; transcript_id "MSTRG.156275.26"; exon_number "1";
chr5	StringTie	exon	138556452	138556592	1000	-	.	gene_id "MSTRG.156275"; transcript_id "MSTRG.156275.26"; exon_number "2";
chr5	StringTie	exon	138556774	138556866	1000	-	.	gene_id "MSTRG.156275"; transcript_id "MSTRG.156275.26"; exon_number "3";
chr5	StringTie	exon	138557402	138557496	1000	-	.	gene_id "MSTRG.156275"; transcript_id "MSTRG.156275.26"; exon_number "4";
chr5	StringTie	exon	138557869	138557986	1000	-	.	gene_id "MSTRG.156275"; transcript_id "MSTRG.156275.26"; exon_number "5";
chr5	StringTie	exon	138558553	138558657	1000	-	.	gene_id "MSTRG.156275"; transcript_id "MSTRG.156275.26"; exon_number "6";
chr5	StringTie	exon	138559864	138560091	1000	-	.	gene_id "MSTRG.156275"; transcript_id "MSTRG.156275.26"; exon_number "7";
chr5	StringTie	exon	138561580	138561789	1000	-	.	gene_id "MSTRG.156275"; transcript_id "MSTRG.156275.26"; exon_number "8";
chr5	StringTie	exon	138566626	138566718	1000	-	.	gene_id "MSTRG.156275"; transcript_id "MSTRG.156275.26"; exon_number "9";
chr5	StringTie	exon	138567001	138567163	1000	-	.	gene_id "MSTRG.156275"; transcript_id "MSTRG.156275.26"; exon_number "10";
chr5	StringTie	exon	138567455	138567561	1000	-	.	gene_id "MSTRG.156275"; transcript_id "MSTRG.156275.26"; exon_number "11";
chr5	StringTie	exon	138567649	138567722	1000	-	.	gene_id "MSTRG.156275"; transcript_id "MSTRG.156275.26"; exon_number "12";
chr5	StringTie	exon	138568925	138569049	1000	-	.	gene_id "MSTRG.156275"; transcript_id "MSTRG.156275.26"; exon_number "13";
chr5	StringTie	exon	138570960	138571141	1000	-	.	gene_id "MSTRG.156275"; transcript_id "MSTRG.156275.26"; exon_number "14";
chr5	StringTie	exon	138573763	138573850	1000	-	.	gene_id "MSTRG.156275"; transcript_id "MSTRG.156275.26"; exon_number "15";
chr5	StringTie	exon	138574068	138574169	1000	-	.	gene_id "MSTRG.156275"; transcript_id "MSTRG.156275.26"; exon_number "16";
chr5	StringTie	exon	138575238	138575485	1000	-	.	gene_id "MSTRG.156275"; transcript_id "MSTRG.156275.26"; exon_number "17";
chr5	StringTie	transcript	138553462	138575813	1000	-	.	gene_id "MSTRG.156275"; transcript_id "MSTRG.156275.27";
chr5	StringTie	exon	138553462	138556114	1000	-	.	gene_id "MSTRG.156275"; transcript_id "MSTRG.156275.27"; exon_number "1";
chr5	StringTie	exon	138556452	138556592	1000	-	.	gene_id "MSTRG.156275"; transcript_id "MSTRG.156275.27"; exon_number "2";
chr5	StringTie	exon	138556774	138556866	1000	-	.	gene_id "MSTRG.156275"; transcript_id "MSTRG.156275.27"; exon_number "3";
chr5	StringTie	exon	138557402	138557496	1000	-	.	gene_id "MSTRG.156275"; transcript_id "MSTRG.156275.27"; exon_number "4";
chr5	StringTie	exon	138557869	138557986	1000	-	.	gene_id "MSTRG.156275"; transcript_id "MSTRG.156275.27"; exon_number "5";
chr5	StringTie	exon	138558553	138558657	1000	-	.	gene_id "MSTRG.156275"; transcript_id "MSTRG.156275.27"; exon_number "6";
chr5	StringTie	exon	138559864	138560091	1000	-	.	gene_id "MSTRG.156275"; transcript_id "MSTRG.156275.27"; exon_number "7";
chr5	StringTie	exon	138561580	138561789	1000	-	.	gene_id "MSTRG.156275"; transcript_id "MSTRG.156275.27"; exon_number "8";
chr5	StringTie	exon	138566626	138566718	1000	-	.	gene_id "MSTRG.156275"; transcript_id "MSTRG.156275.27"; exon_number "9";
chr5	StringTie	exon	138567001	138567163	1000	-	.	gene_id "MSTRG.156275"; transcript_id "MSTRG.156275.27"; exon_number "10";
chr5	StringTie	exon	138567455	138567561	1000	-	.	gene_id "MSTRG.156275"; transcript_id "MSTRG.156275.27"; exon_number "11";
chr5	StringTie	exon	138568925	138569049	1000	-	.	gene_id "MSTRG.156275"; transcript_id "MSTRG.156275.27"; exon_number "12";
chr5	StringTie	exon	138570960	138571141	1000	-	.	gene_id "MSTRG.156275"; transcript_id "MSTRG.156275.27"; exon_number "13";
chr5	StringTie	exon	138573763	138573850	1000	-	.	gene_id "MSTRG.156275"; transcript_id "MSTRG.156275.27"; exon_number "14";
chr5	StringTie	exon	138574068	138574126	1000	-	.	gene_id "MSTRG.156275"; transcript_id "MSTRG.156275.27"; exon_number "15";
chr5	StringTie	exon	138575238	138575813	1000	-	.	gene_id "MSTRG.156275"; transcript_id "MSTRG.156275.27"; exon_number "16";
chr5	StringTie	transcript	138553468	138575532	1000	-	.	gene_id "MSTRG.156275"; transcript_id "MSTRG.156275.28";
chr5	StringTie	exon	138553468	138556114	1000	-	.	gene_id "MSTRG.156275"; transcript_id "MSTRG.156275.28"; exon_number "1";
chr5	StringTie	exon	138556452	138556592	1000	-	.	gene_id "MSTRG.156275"; transcript_id "MSTRG.156275.28"; exon_number "2";
chr5	StringTie	exon	138556774	138556866	1000	-	.	gene_id "MSTRG.156275"; transcript_id "MSTRG.156275.28"; exon_number "3";
chr5	StringTie	exon	138557402	138557496	1000	-	.	gene_id "MSTRG.156275"; transcript_id "MSTRG.156275.28"; exon_number "4";
chr5	StringTie	exon	138557869	138557986	1000	-	.	gene_id "MSTRG.156275"; transcript_id "MSTRG.156275.28"; exon_number "5";
chr5	StringTie	exon	138558553	138558657	1000	-	.	gene_id "MSTRG.156275"; transcript_id "MSTRG.156275.28"; exon_number "6";
chr5	StringTie	exon	138559864	138560091	1000	-	.	gene_id "MSTRG.156275"; transcript_id "MSTRG.156275.28"; exon_number "7";
chr5	StringTie	exon	138561580	138561789	1000	-	.	gene_id "MSTRG.156275"; transcript_id "MSTRG.156275.28"; exon_number "8";
chr5	StringTie	exon	138566626	138566717	1000	-	.	gene_id "MSTRG.156275"; transcript_id "MSTRG.156275.28"; exon_number "9";
chr5	StringTie	exon	138567002	138567163	1000	-	.	gene_id "MSTRG.156275"; transcript_id "MSTRG.156275.28"; exon_number "10";
chr5	StringTie	exon	138567455	138567561	1000	-	.	gene_id "MSTRG.156275"; transcript_id "MSTRG.156275.28"; exon_number "11";
chr5	StringTie	exon	138567649	138567722	1000	-	.	gene_id "MSTRG.156275"; transcript_id "MSTRG.156275.28"; exon_number "12";
chr5	StringTie	exon	138568925	138569049	1000	-	.	gene_id "MSTRG.156275"; transcript_id "MSTRG.156275.28"; exon_number "13";
chr5	StringTie	exon	138570960	138571141	1000	-	.	gene_id "MSTRG.156275"; transcript_id "MSTRG.156275.28"; exon_number "14";
chr5	StringTie	exon	138573763	138573850	1000	-	.	gene_id "MSTRG.156275"; transcript_id "MSTRG.156275.28"; exon_number "15";
chr5	StringTie	exon	138574068	138574121	1000	-	.	gene_id "MSTRG.156275"; transcript_id "MSTRG.156275.28"; exon_number "16";
chr5	StringTie	exon	138575238	138575532	1000	-	.	gene_id "MSTRG.156275"; transcript_id "MSTRG.156275.28"; exon_number "17";
chr5	StringTie	transcript	138553471	138575599	1000	-	.	gene_id "MSTRG.156275"; transcript_id "MSTRG.156275.29";
chr5	StringTie	exon	138553471	138556114	1000	-	.	gene_id "MSTRG.156275"; transcript_id "MSTRG.156275.29"; exon_number "1";
chr5	StringTie	exon	138556452	138556592	1000	-	.	gene_id "MSTRG.156275"; transcript_id "MSTRG.156275.29"; exon_number "2";
chr5	StringTie	exon	138556774	138556866	1000	-	.	gene_id "MSTRG.156275"; transcript_id "MSTRG.156275.29"; exon_number "3";
chr5	StringTie	exon	138557402	138557496	1000	-	.	gene_id "MSTRG.156275"; transcript_id "MSTRG.156275.29"; exon_number "4";
chr5	StringTie	exon	138557869	138557986	1000	-	.	gene_id "MSTRG.156275"; transcript_id "MSTRG.156275.29"; exon_number "5";
chr5	StringTie	exon	138558553	138558657	1000	-	.	gene_id "MSTRG.156275"; transcript_id "MSTRG.156275.29"; exon_number "6";
chr5	StringTie	exon	138559864	138560091	1000	-	.	gene_id "MSTRG.156275"; transcript_id "MSTRG.156275.29"; exon_number "7";
chr5	StringTie	exon	138561580	138561789	1000	-	.	gene_id "MSTRG.156275"; transcript_id "MSTRG.156275.29"; exon_number "8";
chr5	StringTie	exon	138566626	138566718	1000	-	.	gene_id "MSTRG.156275"; transcript_id "MSTRG.156275.29"; exon_number "9";
chr5	StringTie	exon	138567001	138567163	1000	-	.	gene_id "MSTRG.156275"; transcript_id "MSTRG.156275.29"; exon_number "10";
chr5	StringTie	exon	138567455	138567561	1000	-	.	gene_id "MSTRG.156275"; transcript_id "MSTRG.156275.29"; exon_number "11";
chr5	StringTie	exon	138567649	138567721	1000	-	.	gene_id "MSTRG.156275"; transcript_id "MSTRG.156275.29"; exon_number "12";
chr5	StringTie	exon	138568925	138569049	1000	-	.	gene_id "MSTRG.156275"; transcript_id "MSTRG.156275.29"; exon_number "13";
chr5	StringTie	exon	138570960	138571141	1000	-	.	gene_id "MSTRG.156275"; transcript_id "MSTRG.156275.29"; exon_number "14";
chr5	StringTie	exon	138573763	138573850	1000	-	.	gene_id "MSTRG.156275"; transcript_id "MSTRG.156275.29"; exon_number "15";
chr5	StringTie	exon	138574068	138574126	1000	-	.	gene_id "MSTRG.156275"; transcript_id "MSTRG.156275.29"; exon_number "16";
chr5	StringTie	exon	138575238	138575599	1000	-	.	gene_id "MSTRG.156275"; transcript_id "MSTRG.156275.29"; exon_number "17";
chr5	StringTie	transcript	138550502	138575487	1000	-	.	gene_id "MSTRG.156275"; transcript_id "MSTRG.156275.3";
chr5	StringTie	exon	138550502	138556114	1000	-	.	gene_id "MSTRG.156275"; transcript_id "MSTRG.156275.3"; exon_number "1";
chr5	StringTie	exon	138556452	138556487	1000	-	.	gene_id "MSTRG.156275"; transcript_id "MSTRG.156275.3"; exon_number "2";
chr5	StringTie	exon	138556509	138556592	1000	-	.	gene_id "MSTRG.156275"; transcript_id "MSTRG.156275.3"; exon_number "3";
chr5	StringTie	exon	138556774	138556866	1000	-	.	gene_id "MSTRG.156275"; transcript_id "MSTRG.156275.3"; exon_number "4";
chr5	StringTie	exon	138557402	138557496	1000	-	.	gene_id "MSTRG.156275"; transcript_id "MSTRG.156275.3"; exon_number "5";
chr5	StringTie	exon	138557869	138557986	1000	-	.	gene_id "MSTRG.156275"; transcript_id "MSTRG.156275.3"; exon_number "6";
chr5	StringTie	exon	138558553	138558657	1000	-	.	gene_id "MSTRG.156275"; transcript_id "MSTRG.156275.3"; exon_number "7";
chr5	StringTie	exon	138559864	138560091	1000	-	.	gene_id "MSTRG.156275"; transcript_id "MSTRG.156275.3"; exon_number "8";
chr5	StringTie	exon	138561580	138561789	1000	-	.	gene_id "MSTRG.156275"; transcript_id "MSTRG.156275.3"; exon_number "9";
chr5	StringTie	exon	138566626	138566718	1000	-	.	gene_id "MSTRG.156275"; transcript_id "MSTRG.156275.3"; exon_number "10";
chr5	StringTie	exon	138567001	138567163	1000	-	.	gene_id "MSTRG.156275"; transcript_id "MSTRG.156275.3"; exon_number "11";
chr5	StringTie	exon	138567455	138567561	1000	-	.	gene_id "MSTRG.156275"; transcript_id "MSTRG.156275.3"; exon_number "12";
chr5	StringTie	exon	138567649	138567722	1000	-	.	gene_id "MSTRG.156275"; transcript_id "MSTRG.156275.3"; exon_number "13";
chr5	StringTie	exon	138568925	138569049	1000	-	.	gene_id "MSTRG.156275"; transcript_id "MSTRG.156275.3"; exon_number "14";
chr5	StringTie	exon	138570960	138571141	1000	-	.	gene_id "MSTRG.156275"; transcript_id "MSTRG.156275.3"; exon_number "15";
chr5	StringTie	exon	138573763	138573850	1000	-	.	gene_id "MSTRG.156275"; transcript_id "MSTRG.156275.3"; exon_number "16";
chr5	StringTie	exon	138574068	138574121	1000	-	.	gene_id "MSTRG.156275"; transcript_id "MSTRG.156275.3"; exon_number "17";
chr5	StringTie	exon	138575238	138575487	1000	-	.	gene_id "MSTRG.156275"; transcript_id "MSTRG.156275.3"; exon_number "18";
chr5	StringTie	transcript	138553500	138575428	1000	-	.	gene_id "MSTRG.156275"; transcript_id "MSTRG.156275.30";
chr5	StringTie	exon	138553500	138556114	1000	-	.	gene_id "MSTRG.156275"; transcript_id "MSTRG.156275.30"; exon_number "1";
chr5	StringTie	exon	138556452	138556592	1000	-	.	gene_id "MSTRG.156275"; transcript_id "MSTRG.156275.30"; exon_number "2";
chr5	StringTie	exon	138556774	138556866	1000	-	.	gene_id "MSTRG.156275"; transcript_id "MSTRG.156275.30"; exon_number "3";
chr5	StringTie	exon	138557402	138557496	1000	-	.	gene_id "MSTRG.156275"; transcript_id "MSTRG.156275.30"; exon_number "4";
chr5	StringTie	exon	138557869	138557986	1000	-	.	gene_id "MSTRG.156275"; transcript_id "MSTRG.156275.30"; exon_number "5";
chr5	StringTie	exon	138558553	138558657	1000	-	.	gene_id "MSTRG.156275"; transcript_id "MSTRG.156275.30"; exon_number "6";
chr5	StringTie	exon	138559864	138560091	1000	-	.	gene_id "MSTRG.156275"; transcript_id "MSTRG.156275.30"; exon_number "7";
chr5	StringTie	exon	138561580	138561789	1000	-	.	gene_id "MSTRG.156275"; transcript_id "MSTRG.156275.30"; exon_number "8";
chr5	StringTie	exon	138566626	138566718	1000	-	.	gene_id "MSTRG.156275"; transcript_id "MSTRG.156275.30"; exon_number "9";
chr5	StringTie	exon	138567001	138567163	1000	-	.	gene_id "MSTRG.156275"; transcript_id "MSTRG.156275.30"; exon_number "10";
chr5	StringTie	exon	138567455	138567561	1000	-	.	gene_id "MSTRG.156275"; transcript_id "MSTRG.156275.30"; exon_number "11";
chr5	StringTie	exon	138567649	138567722	1000	-	.	gene_id "MSTRG.156275"; transcript_id "MSTRG.156275.30"; exon_number "12";
chr5	StringTie	exon	138568925	138569049	1000	-	.	gene_id "MSTRG.156275"; transcript_id "MSTRG.156275.30"; exon_number "13";
chr5	StringTie	exon	138570960	138571141	1000	-	.	gene_id "MSTRG.156275"; transcript_id "MSTRG.156275.30"; exon_number "14";
chr5	StringTie	exon	138573763	138573845	1000	-	.	gene_id "MSTRG.156275"; transcript_id "MSTRG.156275.30"; exon_number "15";
chr5	StringTie	exon	138574068	138574121	1000	-	.	gene_id "MSTRG.156275"; transcript_id "MSTRG.156275.30"; exon_number "16";
chr5	StringTie	exon	138575238	138575428	1000	-	.	gene_id "MSTRG.156275"; transcript_id "MSTRG.156275.30"; exon_number "17";
chr5	StringTie	transcript	138553518	138575461	1000	-	.	gene_id "MSTRG.156275"; transcript_id "MSTRG.156275.31";
chr5	StringTie	exon	138553518	138556114	1000	-	.	gene_id "MSTRG.156275"; transcript_id "MSTRG.156275.31"; exon_number "1";
chr5	StringTie	exon	138556452	138556592	1000	-	.	gene_id "MSTRG.156275"; transcript_id "MSTRG.156275.31"; exon_number "2";
chr5	StringTie	exon	138556774	138556866	1000	-	.	gene_id "MSTRG.156275"; transcript_id "MSTRG.156275.31"; exon_number "3";
chr5	StringTie	exon	138557402	138557496	1000	-	.	gene_id "MSTRG.156275"; transcript_id "MSTRG.156275.31"; exon_number "4";
chr5	StringTie	exon	138557869	138557986	1000	-	.	gene_id "MSTRG.156275"; transcript_id "MSTRG.156275.31"; exon_number "5";
chr5	StringTie	exon	138558553	138558657	1000	-	.	gene_id "MSTRG.156275"; transcript_id "MSTRG.156275.31"; exon_number "6";
chr5	StringTie	exon	138559864	138559873	1000	-	.	gene_id "MSTRG.156275"; transcript_id "MSTRG.156275.31"; exon_number "7";
chr5	StringTie	exon	138559898	138560091	1000	-	.	gene_id "MSTRG.156275"; transcript_id "MSTRG.156275.31"; exon_number "8";
chr5	StringTie	exon	138561580	138561789	1000	-	.	gene_id "MSTRG.156275"; transcript_id "MSTRG.156275.31"; exon_number "9";
chr5	StringTie	exon	138566626	138566718	1000	-	.	gene_id "MSTRG.156275"; transcript_id "MSTRG.156275.31"; exon_number "10";
chr5	StringTie	exon	138567001	138567163	1000	-	.	gene_id "MSTRG.156275"; transcript_id "MSTRG.156275.31"; exon_number "11";
chr5	StringTie	exon	138567455	138567561	1000	-	.	gene_id "MSTRG.156275"; transcript_id "MSTRG.156275.31"; exon_number "12";
chr5	StringTie	exon	138567649	138567722	1000	-	.	gene_id "MSTRG.156275"; transcript_id "MSTRG.156275.31"; exon_number "13";
chr5	StringTie	exon	138568925	138569049	1000	-	.	gene_id "MSTRG.156275"; transcript_id "MSTRG.156275.31"; exon_number "14";
chr5	StringTie	exon	138570960	138571141	1000	-	.	gene_id "MSTRG.156275"; transcript_id "MSTRG.156275.31"; exon_number "15";
chr5	StringTie	exon	138573763	138573850	1000	-	.	gene_id "MSTRG.156275"; transcript_id "MSTRG.156275.31"; exon_number "16";
chr5	StringTie	exon	138574068	138574121	1000	-	.	gene_id "MSTRG.156275"; transcript_id "MSTRG.156275.31"; exon_number "17";
chr5	StringTie	exon	138575238	138575461	1000	-	.	gene_id "MSTRG.156275"; transcript_id "MSTRG.156275.31"; exon_number "18";
chr5	StringTie	transcript	138553582	138575499	1000	-	.	gene_id "MSTRG.156275"; transcript_id "MSTRG.156275.32";
chr5	StringTie	exon	138553582	138556114	1000	-	.	gene_id "MSTRG.156275"; transcript_id "MSTRG.156275.32"; exon_number "1";
chr5	StringTie	exon	138556452	138556592	1000	-	.	gene_id "MSTRG.156275"; transcript_id "MSTRG.156275.32"; exon_number "2";
chr5	StringTie	exon	138556774	138556866	1000	-	.	gene_id "MSTRG.156275"; transcript_id "MSTRG.156275.32"; exon_number "3";
chr5	StringTie	exon	138557402	138557496	1000	-	.	gene_id "MSTRG.156275"; transcript_id "MSTRG.156275.32"; exon_number "4";
chr5	StringTie	exon	138557869	138557986	1000	-	.	gene_id "MSTRG.156275"; transcript_id "MSTRG.156275.32"; exon_number "5";
chr5	StringTie	exon	138558553	138558657	1000	-	.	gene_id "MSTRG.156275"; transcript_id "MSTRG.156275.32"; exon_number "6";
chr5	StringTie	exon	138559864	138560091	1000	-	.	gene_id "MSTRG.156275"; transcript_id "MSTRG.156275.32"; exon_number "7";
chr5	StringTie	exon	138561580	138561741	1000	-	.	gene_id "MSTRG.156275"; transcript_id "MSTRG.156275.32"; exon_number "8";
chr5	StringTie	exon	138566626	138566718	1000	-	.	gene_id "MSTRG.156275"; transcript_id "MSTRG.156275.32"; exon_number "9";
chr5	StringTie	exon	138567001	138567163	1000	-	.	gene_id "MSTRG.156275"; transcript_id "MSTRG.156275.32"; exon_number "10";
chr5	StringTie	exon	138567455	138567561	1000	-	.	gene_id "MSTRG.156275"; transcript_id "MSTRG.156275.32"; exon_number "11";
chr5	StringTie	exon	138567649	138567722	1000	-	.	gene_id "MSTRG.156275"; transcript_id "MSTRG.156275.32"; exon_number "12";
chr5	StringTie	exon	138568925	138569049	1000	-	.	gene_id "MSTRG.156275"; transcript_id "MSTRG.156275.32"; exon_number "13";
chr5	StringTie	exon	138570960	138571141	1000	-	.	gene_id "MSTRG.156275"; transcript_id "MSTRG.156275.32"; exon_number "14";
chr5	StringTie	exon	138573763	138573850	1000	-	.	gene_id "MSTRG.156275"; transcript_id "MSTRG.156275.32"; exon_number "15";
chr5	StringTie	exon	138574068	138574126	1000	-	.	gene_id "MSTRG.156275"; transcript_id "MSTRG.156275.32"; exon_number "16";
chr5	StringTie	exon	138575238	138575499	1000	-	.	gene_id "MSTRG.156275"; transcript_id "MSTRG.156275.32"; exon_number "17";
chr5	StringTie	transcript	138553640	138575522	1000	-	.	gene_id "MSTRG.156275"; transcript_id "MSTRG.156275.33";
chr5	StringTie	exon	138553640	138556114	1000	-	.	gene_id "MSTRG.156275"; transcript_id "MSTRG.156275.33"; exon_number "1";
chr5	StringTie	exon	138556452	138556592	1000	-	.	gene_id "MSTRG.156275"; transcript_id "MSTRG.156275.33"; exon_number "2";
chr5	StringTie	exon	138556774	138556866	1000	-	.	gene_id "MSTRG.156275"; transcript_id "MSTRG.156275.33"; exon_number "3";
chr5	StringTie	exon	138557402	138557496	1000	-	.	gene_id "MSTRG.156275"; transcript_id "MSTRG.156275.33"; exon_number "4";
chr5	StringTie	exon	138557869	138557986	1000	-	.	gene_id "MSTRG.156275"; transcript_id "MSTRG.156275.33"; exon_number "5";
chr5	StringTie	exon	138558553	138558657	1000	-	.	gene_id "MSTRG.156275"; transcript_id "MSTRG.156275.33"; exon_number "6";
chr5	StringTie	exon	138559864	138560091	1000	-	.	gene_id "MSTRG.156275"; transcript_id "MSTRG.156275.33"; exon_number "7";
chr5	StringTie	exon	138560749	138560931	1000	-	.	gene_id "MSTRG.156275"; transcript_id "MSTRG.156275.33"; exon_number "8";
chr5	StringTie	exon	138561580	138561789	1000	-	.	gene_id "MSTRG.156275"; transcript_id "MSTRG.156275.33"; exon_number "9";
chr5	StringTie	exon	138566626	138566718	1000	-	.	gene_id "MSTRG.156275"; transcript_id "MSTRG.156275.33"; exon_number "10";
chr5	StringTie	exon	138567001	138567163	1000	-	.	gene_id "MSTRG.156275"; transcript_id "MSTRG.156275.33"; exon_number "11";
chr5	StringTie	exon	138567455	138567561	1000	-	.	gene_id "MSTRG.156275"; transcript_id "MSTRG.156275.33"; exon_number "12";
chr5	StringTie	exon	138567649	138567722	1000	-	.	gene_id "MSTRG.156275"; transcript_id "MSTRG.156275.33"; exon_number "13";
chr5	StringTie	exon	138568925	138569049	1000	-	.	gene_id "MSTRG.156275"; transcript_id "MSTRG.156275.33"; exon_number "14";
chr5	StringTie	exon	138570960	138571141	1000	-	.	gene_id "MSTRG.156275"; transcript_id "MSTRG.156275.33"; exon_number "15";
chr5	StringTie	exon	138573763	138573850	1000	-	.	gene_id "MSTRG.156275"; transcript_id "MSTRG.156275.33"; exon_number "16";
chr5	StringTie	exon	138574068	138574126	1000	-	.	gene_id "MSTRG.156275"; transcript_id "MSTRG.156275.33"; exon_number "17";
chr5	StringTie	exon	138575238	138575522	1000	-	.	gene_id "MSTRG.156275"; transcript_id "MSTRG.156275.33"; exon_number "18";
chr5	StringTie	transcript	138553672	138575428	1000	-	.	gene_id "MSTRG.156275"; transcript_id "MSTRG.156275.34";
chr5	StringTie	exon	138553672	138556114	1000	-	.	gene_id "MSTRG.156275"; transcript_id "MSTRG.156275.34"; exon_number "1";
chr5	StringTie	exon	138556452	138556592	1000	-	.	gene_id "MSTRG.156275"; transcript_id "MSTRG.156275.34"; exon_number "2";
chr5	StringTie	exon	138556774	138556866	1000	-	.	gene_id "MSTRG.156275"; transcript_id "MSTRG.156275.34"; exon_number "3";
chr5	StringTie	exon	138557402	138557496	1000	-	.	gene_id "MSTRG.156275"; transcript_id "MSTRG.156275.34"; exon_number "4";
chr5	StringTie	exon	138557869	138557986	1000	-	.	gene_id "MSTRG.156275"; transcript_id "MSTRG.156275.34"; exon_number "5";
chr5	StringTie	exon	138558553	138558657	1000	-	.	gene_id "MSTRG.156275"; transcript_id "MSTRG.156275.34"; exon_number "6";
chr5	StringTie	exon	138559864	138560091	1000	-	.	gene_id "MSTRG.156275"; transcript_id "MSTRG.156275.34"; exon_number "7";
chr5	StringTie	exon	138561580	138561789	1000	-	.	gene_id "MSTRG.156275"; transcript_id "MSTRG.156275.34"; exon_number "8";
chr5	StringTie	exon	138566626	138566718	1000	-	.	gene_id "MSTRG.156275"; transcript_id "MSTRG.156275.34"; exon_number "9";
chr5	StringTie	exon	138567001	138567163	1000	-	.	gene_id "MSTRG.156275"; transcript_id "MSTRG.156275.34"; exon_number "10";
chr5	StringTie	exon	138567455	138567561	1000	-	.	gene_id "MSTRG.156275"; transcript_id "MSTRG.156275.34"; exon_number "11";
chr5	StringTie	exon	138567649	138567722	1000	-	.	gene_id "MSTRG.156275"; transcript_id "MSTRG.156275.34"; exon_number "12";
chr5	StringTie	exon	138568925	138569040	1000	-	.	gene_id "MSTRG.156275"; transcript_id "MSTRG.156275.34"; exon_number "13";
chr5	StringTie	exon	138570966	138571141	1000	-	.	gene_id "MSTRG.156275"; transcript_id "MSTRG.156275.34"; exon_number "14";
chr5	StringTie	exon	138573763	138573850	1000	-	.	gene_id "MSTRG.156275"; transcript_id "MSTRG.156275.34"; exon_number "15";
chr5	StringTie	exon	138574068	138574126	1000	-	.	gene_id "MSTRG.156275"; transcript_id "MSTRG.156275.34"; exon_number "16";
chr5	StringTie	exon	138575238	138575428	1000	-	.	gene_id "MSTRG.156275"; transcript_id "MSTRG.156275.34"; exon_number "17";
chr5	StringTie	transcript	138553677	138575661	1000	-	.	gene_id "MSTRG.156275"; transcript_id "MSTRG.156275.35";
chr5	StringTie	exon	138553677	138556114	1000	-	.	gene_id "MSTRG.156275"; transcript_id "MSTRG.156275.35"; exon_number "1";
chr5	StringTie	exon	138556452	138556592	1000	-	.	gene_id "MSTRG.156275"; transcript_id "MSTRG.156275.35"; exon_number "2";
chr5	StringTie	exon	138556774	138556866	1000	-	.	gene_id "MSTRG.156275"; transcript_id "MSTRG.156275.35"; exon_number "3";
chr5	StringTie	exon	138557402	138557496	1000	-	.	gene_id "MSTRG.156275"; transcript_id "MSTRG.156275.35"; exon_number "4";
chr5	StringTie	exon	138557869	138557986	1000	-	.	gene_id "MSTRG.156275"; transcript_id "MSTRG.156275.35"; exon_number "5";
chr5	StringTie	exon	138558553	138558657	1000	-	.	gene_id "MSTRG.156275"; transcript_id "MSTRG.156275.35"; exon_number "6";
chr5	StringTie	exon	138559864	138560091	1000	-	.	gene_id "MSTRG.156275"; transcript_id "MSTRG.156275.35"; exon_number "7";
chr5	StringTie	exon	138561580	138561789	1000	-	.	gene_id "MSTRG.156275"; transcript_id "MSTRG.156275.35"; exon_number "8";
chr5	StringTie	exon	138566626	138566718	1000	-	.	gene_id "MSTRG.156275"; transcript_id "MSTRG.156275.35"; exon_number "9";
chr5	StringTie	exon	138567001	138567163	1000	-	.	gene_id "MSTRG.156275"; transcript_id "MSTRG.156275.35"; exon_number "10";
chr5	StringTie	exon	138567455	138567561	1000	-	.	gene_id "MSTRG.156275"; transcript_id "MSTRG.156275.35"; exon_number "11";
chr5	StringTie	exon	138567649	138567701	1000	-	.	gene_id "MSTRG.156275"; transcript_id "MSTRG.156275.35"; exon_number "12";
chr5	StringTie	exon	138568925	138569049	1000	-	.	gene_id "MSTRG.156275"; transcript_id "MSTRG.156275.35"; exon_number "13";
chr5	StringTie	exon	138570960	138571141	1000	-	.	gene_id "MSTRG.156275"; transcript_id "MSTRG.156275.35"; exon_number "14";
chr5	StringTie	exon	138573763	138573850	1000	-	.	gene_id "MSTRG.156275"; transcript_id "MSTRG.156275.35"; exon_number "15";
chr5	StringTie	exon	138574068	138574126	1000	-	.	gene_id "MSTRG.156275"; transcript_id "MSTRG.156275.35"; exon_number "16";
chr5	StringTie	exon	138575238	138575661	1000	-	.	gene_id "MSTRG.156275"; transcript_id "MSTRG.156275.35"; exon_number "17";
chr5	StringTie	transcript	138553700	138575440	1000	-	.	gene_id "MSTRG.156275"; transcript_id "MSTRG.156275.36";
chr5	StringTie	exon	138553700	138556114	1000	-	.	gene_id "MSTRG.156275"; transcript_id "MSTRG.156275.36"; exon_number "1";
chr5	StringTie	exon	138556452	138556592	1000	-	.	gene_id "MSTRG.156275"; transcript_id "MSTRG.156275.36"; exon_number "2";
chr5	StringTie	exon	138556774	138556866	1000	-	.	gene_id "MSTRG.156275"; transcript_id "MSTRG.156275.36"; exon_number "3";
chr5	StringTie	exon	138557402	138557496	1000	-	.	gene_id "MSTRG.156275"; transcript_id "MSTRG.156275.36"; exon_number "4";
chr5	StringTie	exon	138557869	138557986	1000	-	.	gene_id "MSTRG.156275"; transcript_id "MSTRG.156275.36"; exon_number "5";
chr5	StringTie	exon	138558553	138558657	1000	-	.	gene_id "MSTRG.156275"; transcript_id "MSTRG.156275.36"; exon_number "6";
chr5	StringTie	exon	138559864	138560091	1000	-	.	gene_id "MSTRG.156275"; transcript_id "MSTRG.156275.36"; exon_number "7";
chr5	StringTie	exon	138561580	138561789	1000	-	.	gene_id "MSTRG.156275"; transcript_id "MSTRG.156275.36"; exon_number "8";
chr5	StringTie	exon	138566632	138566718	1000	-	.	gene_id "MSTRG.156275"; transcript_id "MSTRG.156275.36"; exon_number "9";
chr5	StringTie	exon	138567001	138567163	1000	-	.	gene_id "MSTRG.156275"; transcript_id "MSTRG.156275.36"; exon_number "10";
chr5	StringTie	exon	138567455	138567561	1000	-	.	gene_id "MSTRG.156275"; transcript_id "MSTRG.156275.36"; exon_number "11";
chr5	StringTie	exon	138567649	138567722	1000	-	.	gene_id "MSTRG.156275"; transcript_id "MSTRG.156275.36"; exon_number "12";
chr5	StringTie	exon	138568925	138569049	1000	-	.	gene_id "MSTRG.156275"; transcript_id "MSTRG.156275.36"; exon_number "13";
chr5	StringTie	exon	138570960	138571141	1000	-	.	gene_id "MSTRG.156275"; transcript_id "MSTRG.156275.36"; exon_number "14";
chr5	StringTie	exon	138573763	138573850	1000	-	.	gene_id "MSTRG.156275"; transcript_id "MSTRG.156275.36"; exon_number "15";
chr5	StringTie	exon	138574068	138574126	1000	-	.	gene_id "MSTRG.156275"; transcript_id "MSTRG.156275.36"; exon_number "16";
chr5	StringTie	exon	138575238	138575440	1000	-	.	gene_id "MSTRG.156275"; transcript_id "MSTRG.156275.36"; exon_number "17";
chr5	StringTie	transcript	138553720	138575430	1000	-	.	gene_id "MSTRG.156275"; transcript_id "MSTRG.156275.37";
chr5	StringTie	exon	138553720	138556114	1000	-	.	gene_id "MSTRG.156275"; transcript_id "MSTRG.156275.37"; exon_number "1";
chr5	StringTie	exon	138556452	138556592	1000	-	.	gene_id "MSTRG.156275"; transcript_id "MSTRG.156275.37"; exon_number "2";
chr5	StringTie	exon	138556774	138556866	1000	-	.	gene_id "MSTRG.156275"; transcript_id "MSTRG.156275.37"; exon_number "3";
chr5	StringTie	exon	138557402	138557496	1000	-	.	gene_id "MSTRG.156275"; transcript_id "MSTRG.156275.37"; exon_number "4";
chr5	StringTie	exon	138557869	138557986	1000	-	.	gene_id "MSTRG.156275"; transcript_id "MSTRG.156275.37"; exon_number "5";
chr5	StringTie	exon	138558553	138558657	1000	-	.	gene_id "MSTRG.156275"; transcript_id "MSTRG.156275.37"; exon_number "6";
chr5	StringTie	exon	138559864	138560091	1000	-	.	gene_id "MSTRG.156275"; transcript_id "MSTRG.156275.37"; exon_number "7";
chr5	StringTie	exon	138561580	138561789	1000	-	.	gene_id "MSTRG.156275"; transcript_id "MSTRG.156275.37"; exon_number "8";
chr5	StringTie	exon	138567001	138567163	1000	-	.	gene_id "MSTRG.156275"; transcript_id "MSTRG.156275.37"; exon_number "9";
chr5	StringTie	exon	138567455	138567561	1000	-	.	gene_id "MSTRG.156275"; transcript_id "MSTRG.156275.37"; exon_number "10";
chr5	StringTie	exon	138567649	138567722	1000	-	.	gene_id "MSTRG.156275"; transcript_id "MSTRG.156275.37"; exon_number "11";
chr5	StringTie	exon	138568925	138569049	1000	-	.	gene_id "MSTRG.156275"; transcript_id "MSTRG.156275.37"; exon_number "12";
chr5	StringTie	exon	138570960	138571141	1000	-	.	gene_id "MSTRG.156275"; transcript_id "MSTRG.156275.37"; exon_number "13";
chr5	StringTie	exon	138573763	138573850	1000	-	.	gene_id "MSTRG.156275"; transcript_id "MSTRG.156275.37"; exon_number "14";
chr5	StringTie	exon	138574068	138574121	1000	-	.	gene_id "MSTRG.156275"; transcript_id "MSTRG.156275.37"; exon_number "15";
chr5	StringTie	exon	138575238	138575430	1000	-	.	gene_id "MSTRG.156275"; transcript_id "MSTRG.156275.37"; exon_number "16";
chr5	StringTie	transcript	138553723	138575468	1000	-	.	gene_id "MSTRG.156275"; transcript_id "MSTRG.156275.38";
chr5	StringTie	exon	138553723	138556114	1000	-	.	gene_id "MSTRG.156275"; transcript_id "MSTRG.156275.38"; exon_number "1";
chr5	StringTie	exon	138556452	138556592	1000	-	.	gene_id "MSTRG.156275"; transcript_id "MSTRG.156275.38"; exon_number "2";
chr5	StringTie	exon	138556774	138556866	1000	-	.	gene_id "MSTRG.156275"; transcript_id "MSTRG.156275.38"; exon_number "3";
chr5	StringTie	exon	138557402	138557496	1000	-	.	gene_id "MSTRG.156275"; transcript_id "MSTRG.156275.38"; exon_number "4";
chr5	StringTie	exon	138557869	138557986	1000	-	.	gene_id "MSTRG.156275"; transcript_id "MSTRG.156275.38"; exon_number "5";
chr5	StringTie	exon	138558553	138558657	1000	-	.	gene_id "MSTRG.156275"; transcript_id "MSTRG.156275.38"; exon_number "6";
chr5	StringTie	exon	138559864	138560091	1000	-	.	gene_id "MSTRG.156275"; transcript_id "MSTRG.156275.38"; exon_number "7";
chr5	StringTie	exon	138566626	138566718	1000	-	.	gene_id "MSTRG.156275"; transcript_id "MSTRG.156275.38"; exon_number "8";
chr5	StringTie	exon	138567001	138567163	1000	-	.	gene_id "MSTRG.156275"; transcript_id "MSTRG.156275.38"; exon_number "9";
chr5	StringTie	exon	138567455	138567561	1000	-	.	gene_id "MSTRG.156275"; transcript_id "MSTRG.156275.38"; exon_number "10";
chr5	StringTie	exon	138567649	138567722	1000	-	.	gene_id "MSTRG.156275"; transcript_id "MSTRG.156275.38"; exon_number "11";
chr5	StringTie	exon	138568925	138569049	1000	-	.	gene_id "MSTRG.156275"; transcript_id "MSTRG.156275.38"; exon_number "12";
chr5	StringTie	exon	138570960	138571141	1000	-	.	gene_id "MSTRG.156275"; transcript_id "MSTRG.156275.38"; exon_number "13";
chr5	StringTie	exon	138573763	138573850	1000	-	.	gene_id "MSTRG.156275"; transcript_id "MSTRG.156275.38"; exon_number "14";
chr5	StringTie	exon	138574068	138574126	1000	-	.	gene_id "MSTRG.156275"; transcript_id "MSTRG.156275.38"; exon_number "15";
chr5	StringTie	exon	138575238	138575468	1000	-	.	gene_id "MSTRG.156275"; transcript_id "MSTRG.156275.38"; exon_number "16";
chr5	StringTie	transcript	138553734	138575643	1000	-	.	gene_id "MSTRG.156275"; transcript_id "MSTRG.156275.39";
chr5	StringTie	exon	138553734	138556114	1000	-	.	gene_id "MSTRG.156275"; transcript_id "MSTRG.156275.39"; exon_number "1";
chr5	StringTie	exon	138556452	138556592	1000	-	.	gene_id "MSTRG.156275"; transcript_id "MSTRG.156275.39"; exon_number "2";
chr5	StringTie	exon	138556774	138556866	1000	-	.	gene_id "MSTRG.156275"; transcript_id "MSTRG.156275.39"; exon_number "3";
chr5	StringTie	exon	138557402	138557496	1000	-	.	gene_id "MSTRG.156275"; transcript_id "MSTRG.156275.39"; exon_number "4";
chr5	StringTie	exon	138557869	138557986	1000	-	.	gene_id "MSTRG.156275"; transcript_id "MSTRG.156275.39"; exon_number "5";
chr5	StringTie	exon	138558553	138558657	1000	-	.	gene_id "MSTRG.156275"; transcript_id "MSTRG.156275.39"; exon_number "6";
chr5	StringTie	exon	138559864	138560085	1000	-	.	gene_id "MSTRG.156275"; transcript_id "MSTRG.156275.39"; exon_number "7";
chr5	StringTie	exon	138561580	138561789	1000	-	.	gene_id "MSTRG.156275"; transcript_id "MSTRG.156275.39"; exon_number "8";
chr5	StringTie	exon	138566626	138566718	1000	-	.	gene_id "MSTRG.156275"; transcript_id "MSTRG.156275.39"; exon_number "9";
chr5	StringTie	exon	138567001	138567163	1000	-	.	gene_id "MSTRG.156275"; transcript_id "MSTRG.156275.39"; exon_number "10";
chr5	StringTie	exon	138567455	138567561	1000	-	.	gene_id "MSTRG.156275"; transcript_id "MSTRG.156275.39"; exon_number "11";
chr5	StringTie	exon	138567649	138567722	1000	-	.	gene_id "MSTRG.156275"; transcript_id "MSTRG.156275.39"; exon_number "12";
chr5	StringTie	exon	138568925	138569049	1000	-	.	gene_id "MSTRG.156275"; transcript_id "MSTRG.156275.39"; exon_number "13";
chr5	StringTie	exon	138570960	138571141	1000	-	.	gene_id "MSTRG.156275"; transcript_id "MSTRG.156275.39"; exon_number "14";
chr5	StringTie	exon	138573763	138573850	1000	-	.	gene_id "MSTRG.156275"; transcript_id "MSTRG.156275.39"; exon_number "15";
chr5	StringTie	exon	138574068	138574126	1000	-	.	gene_id "MSTRG.156275"; transcript_id "MSTRG.156275.39"; exon_number "16";
chr5	StringTie	exon	138575238	138575643	1000	-	.	gene_id "MSTRG.156275"; transcript_id "MSTRG.156275.39"; exon_number "17";
chr5	StringTie	transcript	138550636	138575518	1000	-	.	gene_id "MSTRG.156275"; transcript_id "MSTRG.156275.4";
chr5	StringTie	exon	138550636	138556114	1000	-	.	gene_id "MSTRG.156275"; transcript_id "MSTRG.156275.4"; exon_number "1";
chr5	StringTie	exon	138556452	138556592	1000	-	.	gene_id "MSTRG.156275"; transcript_id "MSTRG.156275.4"; exon_number "2";
chr5	StringTie	exon	138556774	138556866	1000	-	.	gene_id "MSTRG.156275"; transcript_id "MSTRG.156275.4"; exon_number "3";
chr5	StringTie	exon	138557402	138557496	1000	-	.	gene_id "MSTRG.156275"; transcript_id "MSTRG.156275.4"; exon_number "4";
chr5	StringTie	exon	138557869	138557986	1000	-	.	gene_id "MSTRG.156275"; transcript_id "MSTRG.156275.4"; exon_number "5";
chr5	StringTie	exon	138558553	138558657	1000	-	.	gene_id "MSTRG.156275"; transcript_id "MSTRG.156275.4"; exon_number "6";
chr5	StringTie	exon	138559864	138560091	1000	-	.	gene_id "MSTRG.156275"; transcript_id "MSTRG.156275.4"; exon_number "7";
chr5	StringTie	exon	138561580	138561789	1000	-	.	gene_id "MSTRG.156275"; transcript_id "MSTRG.156275.4"; exon_number "8";
chr5	StringTie	exon	138566626	138566714	1000	-	.	gene_id "MSTRG.156275"; transcript_id "MSTRG.156275.4"; exon_number "9";
chr5	StringTie	exon	138567001	138567163	1000	-	.	gene_id "MSTRG.156275"; transcript_id "MSTRG.156275.4"; exon_number "10";
chr5	StringTie	exon	138567455	138567561	1000	-	.	gene_id "MSTRG.156275"; transcript_id "MSTRG.156275.4"; exon_number "11";
chr5	StringTie	exon	138567649	138567722	1000	-	.	gene_id "MSTRG.156275"; transcript_id "MSTRG.156275.4"; exon_number "12";
chr5	StringTie	exon	138568925	138569049	1000	-	.	gene_id "MSTRG.156275"; transcript_id "MSTRG.156275.4"; exon_number "13";
chr5	StringTie	exon	138570960	138571141	1000	-	.	gene_id "MSTRG.156275"; transcript_id "MSTRG.156275.4"; exon_number "14";
chr5	StringTie	exon	138573763	138573850	1000	-	.	gene_id "MSTRG.156275"; transcript_id "MSTRG.156275.4"; exon_number "15";
chr5	StringTie	exon	138574068	138574121	1000	-	.	gene_id "MSTRG.156275"; transcript_id "MSTRG.156275.4"; exon_number "16";
chr5	StringTie	exon	138575238	138575518	1000	-	.	gene_id "MSTRG.156275"; transcript_id "MSTRG.156275.4"; exon_number "17";
chr5	StringTie	transcript	138553747	138575528	1000	-	.	gene_id "MSTRG.156275"; transcript_id "MSTRG.156275.40";
chr5	StringTie	exon	138553747	138556114	1000	-	.	gene_id "MSTRG.156275"; transcript_id "MSTRG.156275.40"; exon_number "1";
chr5	StringTie	exon	138556452	138556592	1000	-	.	gene_id "MSTRG.156275"; transcript_id "MSTRG.156275.40"; exon_number "2";
chr5	StringTie	exon	138556774	138556866	1000	-	.	gene_id "MSTRG.156275"; transcript_id "MSTRG.156275.40"; exon_number "3";
chr5	StringTie	exon	138557402	138557496	1000	-	.	gene_id "MSTRG.156275"; transcript_id "MSTRG.156275.40"; exon_number "4";
chr5	StringTie	exon	138557869	138557986	1000	-	.	gene_id "MSTRG.156275"; transcript_id "MSTRG.156275.40"; exon_number "5";
chr5	StringTie	exon	138558553	138558657	1000	-	.	gene_id "MSTRG.156275"; transcript_id "MSTRG.156275.40"; exon_number "6";
chr5	StringTie	exon	138559864	138560091	1000	-	.	gene_id "MSTRG.156275"; transcript_id "MSTRG.156275.40"; exon_number "7";
chr5	StringTie	exon	138561580	138561789	1000	-	.	gene_id "MSTRG.156275"; transcript_id "MSTRG.156275.40"; exon_number "8";
chr5	StringTie	exon	138566626	138566718	1000	-	.	gene_id "MSTRG.156275"; transcript_id "MSTRG.156275.40"; exon_number "9";
chr5	StringTie	exon	138567001	138567163	1000	-	.	gene_id "MSTRG.156275"; transcript_id "MSTRG.156275.40"; exon_number "10";
chr5	StringTie	exon	138567455	138567561	1000	-	.	gene_id "MSTRG.156275"; transcript_id "MSTRG.156275.40"; exon_number "11";
chr5	StringTie	exon	138567649	138567722	1000	-	.	gene_id "MSTRG.156275"; transcript_id "MSTRG.156275.40"; exon_number "12";
chr5	StringTie	exon	138568925	138569049	1000	-	.	gene_id "MSTRG.156275"; transcript_id "MSTRG.156275.40"; exon_number "13";
chr5	StringTie	exon	138570960	138571122	1000	-	.	gene_id "MSTRG.156275"; transcript_id "MSTRG.156275.40"; exon_number "14";
chr5	StringTie	exon	138573763	138573850	1000	-	.	gene_id "MSTRG.156275"; transcript_id "MSTRG.156275.40"; exon_number "15";
chr5	StringTie	exon	138574068	138574121	1000	-	.	gene_id "MSTRG.156275"; transcript_id "MSTRG.156275.40"; exon_number "16";
chr5	StringTie	exon	138575238	138575528	1000	-	.	gene_id "MSTRG.156275"; transcript_id "MSTRG.156275.40"; exon_number "17";
chr5	StringTie	transcript	138553750	138575434	1000	-	.	gene_id "MSTRG.156275"; transcript_id "MSTRG.156275.41";
chr5	StringTie	exon	138553750	138556114	1000	-	.	gene_id "MSTRG.156275"; transcript_id "MSTRG.156275.41"; exon_number "1";
chr5	StringTie	exon	138556452	138556592	1000	-	.	gene_id "MSTRG.156275"; transcript_id "MSTRG.156275.41"; exon_number "2";
chr5	StringTie	exon	138556774	138556866	1000	-	.	gene_id "MSTRG.156275"; transcript_id "MSTRG.156275.41"; exon_number "3";
chr5	StringTie	exon	138557402	138557496	1000	-	.	gene_id "MSTRG.156275"; transcript_id "MSTRG.156275.41"; exon_number "4";
chr5	StringTie	exon	138557869	138557986	1000	-	.	gene_id "MSTRG.156275"; transcript_id "MSTRG.156275.41"; exon_number "5";
chr5	StringTie	exon	138558553	138558657	1000	-	.	gene_id "MSTRG.156275"; transcript_id "MSTRG.156275.41"; exon_number "6";
chr5	StringTie	exon	138559864	138560091	1000	-	.	gene_id "MSTRG.156275"; transcript_id "MSTRG.156275.41"; exon_number "7";
chr5	StringTie	exon	138560553	138561789	1000	-	.	gene_id "MSTRG.156275"; transcript_id "MSTRG.156275.41"; exon_number "8";
chr5	StringTie	exon	138566626	138566718	1000	-	.	gene_id "MSTRG.156275"; transcript_id "MSTRG.156275.41"; exon_number "9";
chr5	StringTie	exon	138567001	138567163	1000	-	.	gene_id "MSTRG.156275"; transcript_id "MSTRG.156275.41"; exon_number "10";
chr5	StringTie	exon	138567455	138567561	1000	-	.	gene_id "MSTRG.156275"; transcript_id "MSTRG.156275.41"; exon_number "11";
chr5	StringTie	exon	138567649	138567722	1000	-	.	gene_id "MSTRG.156275"; transcript_id "MSTRG.156275.41"; exon_number "12";
chr5	StringTie	exon	138568925	138569049	1000	-	.	gene_id "MSTRG.156275"; transcript_id "MSTRG.156275.41"; exon_number "13";
chr5	StringTie	exon	138570960	138571141	1000	-	.	gene_id "MSTRG.156275"; transcript_id "MSTRG.156275.41"; exon_number "14";
chr5	StringTie	exon	138573763	138573850	1000	-	.	gene_id "MSTRG.156275"; transcript_id "MSTRG.156275.41"; exon_number "15";
chr5	StringTie	exon	138574068	138574121	1000	-	.	gene_id "MSTRG.156275"; transcript_id "MSTRG.156275.41"; exon_number "16";
chr5	StringTie	exon	138575238	138575434	1000	-	.	gene_id "MSTRG.156275"; transcript_id "MSTRG.156275.41"; exon_number "17";
chr5	StringTie	transcript	138553752	138575486	1000	-	.	gene_id "MSTRG.156275"; transcript_id "MSTRG.156275.42";
chr5	StringTie	exon	138553752	138556114	1000	-	.	gene_id "MSTRG.156275"; transcript_id "MSTRG.156275.42"; exon_number "1";
chr5	StringTie	exon	138556452	138556592	1000	-	.	gene_id "MSTRG.156275"; transcript_id "MSTRG.156275.42"; exon_number "2";
chr5	StringTie	exon	138556774	138556866	1000	-	.	gene_id "MSTRG.156275"; transcript_id "MSTRG.156275.42"; exon_number "3";
chr5	StringTie	exon	138557402	138557496	1000	-	.	gene_id "MSTRG.156275"; transcript_id "MSTRG.156275.42"; exon_number "4";
chr5	StringTie	exon	138557869	138557986	1000	-	.	gene_id "MSTRG.156275"; transcript_id "MSTRG.156275.42"; exon_number "5";
chr5	StringTie	exon	138558553	138558657	1000	-	.	gene_id "MSTRG.156275"; transcript_id "MSTRG.156275.42"; exon_number "6";
chr5	StringTie	exon	138559864	138560082	1000	-	.	gene_id "MSTRG.156275"; transcript_id "MSTRG.156275.42"; exon_number "7";
chr5	StringTie	exon	138561580	138561789	1000	-	.	gene_id "MSTRG.156275"; transcript_id "MSTRG.156275.42"; exon_number "8";
chr5	StringTie	exon	138566626	138566718	1000	-	.	gene_id "MSTRG.156275"; transcript_id "MSTRG.156275.42"; exon_number "9";
chr5	StringTie	exon	138567001	138567163	1000	-	.	gene_id "MSTRG.156275"; transcript_id "MSTRG.156275.42"; exon_number "10";
chr5	StringTie	exon	138567455	138567561	1000	-	.	gene_id "MSTRG.156275"; transcript_id "MSTRG.156275.42"; exon_number "11";
chr5	StringTie	exon	138567649	138567722	1000	-	.	gene_id "MSTRG.156275"; transcript_id "MSTRG.156275.42"; exon_number "12";
chr5	StringTie	exon	138568925	138569049	1000	-	.	gene_id "MSTRG.156275"; transcript_id "MSTRG.156275.42"; exon_number "13";
chr5	StringTie	exon	138570960	138571141	1000	-	.	gene_id "MSTRG.156275"; transcript_id "MSTRG.156275.42"; exon_number "14";
chr5	StringTie	exon	138573763	138573850	1000	-	.	gene_id "MSTRG.156275"; transcript_id "MSTRG.156275.42"; exon_number "15";
chr5	StringTie	exon	138574068	138574126	1000	-	.	gene_id "MSTRG.156275"; transcript_id "MSTRG.156275.42"; exon_number "16";
chr5	StringTie	exon	138575238	138575486	1000	-	.	gene_id "MSTRG.156275"; transcript_id "MSTRG.156275.42"; exon_number "17";
chr5	StringTie	transcript	138553752	138575498	1000	-	.	gene_id "MSTRG.156275"; transcript_id "MSTRG.156275.43";
chr5	StringTie	exon	138553752	138556114	1000	-	.	gene_id "MSTRG.156275"; transcript_id "MSTRG.156275.43"; exon_number "1";
chr5	StringTie	exon	138556452	138556592	1000	-	.	gene_id "MSTRG.156275"; transcript_id "MSTRG.156275.43"; exon_number "2";
chr5	StringTie	exon	138556774	138556866	1000	-	.	gene_id "MSTRG.156275"; transcript_id "MSTRG.156275.43"; exon_number "3";
chr5	StringTie	exon	138557402	138557496	1000	-	.	gene_id "MSTRG.156275"; transcript_id "MSTRG.156275.43"; exon_number "4";
chr5	StringTie	exon	138557869	138557986	1000	-	.	gene_id "MSTRG.156275"; transcript_id "MSTRG.156275.43"; exon_number "5";
chr5	StringTie	exon	138558553	138558657	1000	-	.	gene_id "MSTRG.156275"; transcript_id "MSTRG.156275.43"; exon_number "6";
chr5	StringTie	exon	138559864	138560091	1000	-	.	gene_id "MSTRG.156275"; transcript_id "MSTRG.156275.43"; exon_number "7";
chr5	StringTie	exon	138561580	138561789	1000	-	.	gene_id "MSTRG.156275"; transcript_id "MSTRG.156275.43"; exon_number "8";
chr5	StringTie	exon	138566626	138566718	1000	-	.	gene_id "MSTRG.156275"; transcript_id "MSTRG.156275.43"; exon_number "9";
chr5	StringTie	exon	138567001	138567163	1000	-	.	gene_id "MSTRG.156275"; transcript_id "MSTRG.156275.43"; exon_number "10";
chr5	StringTie	exon	138567455	138567561	1000	-	.	gene_id "MSTRG.156275"; transcript_id "MSTRG.156275.43"; exon_number "11";
chr5	StringTie	exon	138567649	138567701	1000	-	.	gene_id "MSTRG.156275"; transcript_id "MSTRG.156275.43"; exon_number "12";
chr5	StringTie	exon	138568925	138569049	1000	-	.	gene_id "MSTRG.156275"; transcript_id "MSTRG.156275.43"; exon_number "13";
chr5	StringTie	exon	138570960	138571141	1000	-	.	gene_id "MSTRG.156275"; transcript_id "MSTRG.156275.43"; exon_number "14";
chr5	StringTie	exon	138573763	138573850	1000	-	.	gene_id "MSTRG.156275"; transcript_id "MSTRG.156275.43"; exon_number "15";
chr5	StringTie	exon	138574068	138574121	1000	-	.	gene_id "MSTRG.156275"; transcript_id "MSTRG.156275.43"; exon_number "16";
chr5	StringTie	exon	138575238	138575498	1000	-	.	gene_id "MSTRG.156275"; transcript_id "MSTRG.156275.43"; exon_number "17";
chr5	StringTie	transcript	138553753	138575435	1000	-	.	gene_id "MSTRG.156275"; transcript_id "MSTRG.156275.44";
chr5	StringTie	exon	138553753	138556114	1000	-	.	gene_id "MSTRG.156275"; transcript_id "MSTRG.156275.44"; exon_number "1";
chr5	StringTie	exon	138556452	138556592	1000	-	.	gene_id "MSTRG.156275"; transcript_id "MSTRG.156275.44"; exon_number "2";
chr5	StringTie	exon	138556774	138556866	1000	-	.	gene_id "MSTRG.156275"; transcript_id "MSTRG.156275.44"; exon_number "3";
chr5	StringTie	exon	138557402	138557496	1000	-	.	gene_id "MSTRG.156275"; transcript_id "MSTRG.156275.44"; exon_number "4";
chr5	StringTie	exon	138557869	138557986	1000	-	.	gene_id "MSTRG.156275"; transcript_id "MSTRG.156275.44"; exon_number "5";
chr5	StringTie	exon	138558553	138558657	1000	-	.	gene_id "MSTRG.156275"; transcript_id "MSTRG.156275.44"; exon_number "6";
chr5	StringTie	exon	138559864	138560022	1000	-	.	gene_id "MSTRG.156275"; transcript_id "MSTRG.156275.44"; exon_number "7";
chr5	StringTie	exon	138560049	138560091	1000	-	.	gene_id "MSTRG.156275"; transcript_id "MSTRG.156275.44"; exon_number "8";
chr5	StringTie	exon	138561580	138561789	1000	-	.	gene_id "MSTRG.156275"; transcript_id "MSTRG.156275.44"; exon_number "9";
chr5	StringTie	exon	138566626	138566718	1000	-	.	gene_id "MSTRG.156275"; transcript_id "MSTRG.156275.44"; exon_number "10";
chr5	StringTie	exon	138567001	138567163	1000	-	.	gene_id "MSTRG.156275"; transcript_id "MSTRG.156275.44"; exon_number "11";
chr5	StringTie	exon	138567455	138567561	1000	-	.	gene_id "MSTRG.156275"; transcript_id "MSTRG.156275.44"; exon_number "12";
chr5	StringTie	exon	138567649	138567722	1000	-	.	gene_id "MSTRG.156275"; transcript_id "MSTRG.156275.44"; exon_number "13";
chr5	StringTie	exon	138568925	138569049	1000	-	.	gene_id "MSTRG.156275"; transcript_id "MSTRG.156275.44"; exon_number "14";
chr5	StringTie	exon	138570960	138571141	1000	-	.	gene_id "MSTRG.156275"; transcript_id "MSTRG.156275.44"; exon_number "15";
chr5	StringTie	exon	138573763	138573850	1000	-	.	gene_id "MSTRG.156275"; transcript_id "MSTRG.156275.44"; exon_number "16";
chr5	StringTie	exon	138574068	138574121	1000	-	.	gene_id "MSTRG.156275"; transcript_id "MSTRG.156275.44"; exon_number "17";
chr5	StringTie	exon	138575238	138575435	1000	-	.	gene_id "MSTRG.156275"; transcript_id "MSTRG.156275.44"; exon_number "18";
chr5	StringTie	transcript	138553756	138575431	1000	-	.	gene_id "MSTRG.156275"; transcript_id "MSTRG.156275.45";
chr5	StringTie	exon	138553756	138556114	1000	-	.	gene_id "MSTRG.156275"; transcript_id "MSTRG.156275.45"; exon_number "1";
chr5	StringTie	exon	138556452	138556592	1000	-	.	gene_id "MSTRG.156275"; transcript_id "MSTRG.156275.45"; exon_number "2";
chr5	StringTie	exon	138556774	138556865	1000	-	.	gene_id "MSTRG.156275"; transcript_id "MSTRG.156275.45"; exon_number "3";
chr5	StringTie	exon	138557402	138557496	1000	-	.	gene_id "MSTRG.156275"; transcript_id "MSTRG.156275.45"; exon_number "4";
chr5	StringTie	exon	138557869	138557986	1000	-	.	gene_id "MSTRG.156275"; transcript_id "MSTRG.156275.45"; exon_number "5";
chr5	StringTie	exon	138558553	138558657	1000	-	.	gene_id "MSTRG.156275"; transcript_id "MSTRG.156275.45"; exon_number "6";
chr5	StringTie	exon	138559864	138560082	1000	-	.	gene_id "MSTRG.156275"; transcript_id "MSTRG.156275.45"; exon_number "7";
chr5	StringTie	exon	138561580	138561789	1000	-	.	gene_id "MSTRG.156275"; transcript_id "MSTRG.156275.45"; exon_number "8";
chr5	StringTie	exon	138566626	138566718	1000	-	.	gene_id "MSTRG.156275"; transcript_id "MSTRG.156275.45"; exon_number "9";
chr5	StringTie	exon	138567001	138567163	1000	-	.	gene_id "MSTRG.156275"; transcript_id "MSTRG.156275.45"; exon_number "10";
chr5	StringTie	exon	138567455	138567561	1000	-	.	gene_id "MSTRG.156275"; transcript_id "MSTRG.156275.45"; exon_number "11";
chr5	StringTie	exon	138567649	138567722	1000	-	.	gene_id "MSTRG.156275"; transcript_id "MSTRG.156275.45"; exon_number "12";
chr5	StringTie	exon	138568925	138569049	1000	-	.	gene_id "MSTRG.156275"; transcript_id "MSTRG.156275.45"; exon_number "13";
chr5	StringTie	exon	138570960	138571141	1000	-	.	gene_id "MSTRG.156275"; transcript_id "MSTRG.156275.45"; exon_number "14";
chr5	StringTie	exon	138573763	138573850	1000	-	.	gene_id "MSTRG.156275"; transcript_id "MSTRG.156275.45"; exon_number "15";
chr5	StringTie	exon	138574068	138574126	1000	-	.	gene_id "MSTRG.156275"; transcript_id "MSTRG.156275.45"; exon_number "16";
chr5	StringTie	exon	138575238	138575431	1000	-	.	gene_id "MSTRG.156275"; transcript_id "MSTRG.156275.45"; exon_number "17";
chr5	StringTie	transcript	138553758	138575409	1000	-	.	gene_id "MSTRG.156275"; transcript_id "MSTRG.156275.46";
chr5	StringTie	exon	138553758	138556114	1000	-	.	gene_id "MSTRG.156275"; transcript_id "MSTRG.156275.46"; exon_number "1";
chr5	StringTie	exon	138556452	138556592	1000	-	.	gene_id "MSTRG.156275"; transcript_id "MSTRG.156275.46"; exon_number "2";
chr5	StringTie	exon	138557402	138557496	1000	-	.	gene_id "MSTRG.156275"; transcript_id "MSTRG.156275.46"; exon_number "3";
chr5	StringTie	exon	138557869	138557986	1000	-	.	gene_id "MSTRG.156275"; transcript_id "MSTRG.156275.46"; exon_number "4";
chr5	StringTie	exon	138558553	138558657	1000	-	.	gene_id "MSTRG.156275"; transcript_id "MSTRG.156275.46"; exon_number "5";
chr5	StringTie	exon	138559864	138560091	1000	-	.	gene_id "MSTRG.156275"; transcript_id "MSTRG.156275.46"; exon_number "6";
chr5	StringTie	exon	138561580	138561789	1000	-	.	gene_id "MSTRG.156275"; transcript_id "MSTRG.156275.46"; exon_number "7";
chr5	StringTie	exon	138566626	138566718	1000	-	.	gene_id "MSTRG.156275"; transcript_id "MSTRG.156275.46"; exon_number "8";
chr5	StringTie	exon	138567001	138567163	1000	-	.	gene_id "MSTRG.156275"; transcript_id "MSTRG.156275.46"; exon_number "9";
chr5	StringTie	exon	138567455	138567561	1000	-	.	gene_id "MSTRG.156275"; transcript_id "MSTRG.156275.46"; exon_number "10";
chr5	StringTie	exon	138567649	138567722	1000	-	.	gene_id "MSTRG.156275"; transcript_id "MSTRG.156275.46"; exon_number "11";
chr5	StringTie	exon	138568925	138569049	1000	-	.	gene_id "MSTRG.156275"; transcript_id "MSTRG.156275.46"; exon_number "12";
chr5	StringTie	exon	138570960	138571141	1000	-	.	gene_id "MSTRG.156275"; transcript_id "MSTRG.156275.46"; exon_number "13";
chr5	StringTie	exon	138573763	138573850	1000	-	.	gene_id "MSTRG.156275"; transcript_id "MSTRG.156275.46"; exon_number "14";
chr5	StringTie	exon	138574068	138574121	1000	-	.	gene_id "MSTRG.156275"; transcript_id "MSTRG.156275.46"; exon_number "15";
chr5	StringTie	exon	138575238	138575409	1000	-	.	gene_id "MSTRG.156275"; transcript_id "MSTRG.156275.46"; exon_number "16";
chr5	StringTie	transcript	138553760	138575428	1000	-	.	gene_id "MSTRG.156275"; transcript_id "MSTRG.156275.47";
chr5	StringTie	exon	138553760	138556114	1000	-	.	gene_id "MSTRG.156275"; transcript_id "MSTRG.156275.47"; exon_number "1";
chr5	StringTie	exon	138556452	138556592	1000	-	.	gene_id "MSTRG.156275"; transcript_id "MSTRG.156275.47"; exon_number "2";
chr5	StringTie	exon	138556774	138556866	1000	-	.	gene_id "MSTRG.156275"; transcript_id "MSTRG.156275.47"; exon_number "3";
chr5	StringTie	exon	138557402	138557496	1000	-	.	gene_id "MSTRG.156275"; transcript_id "MSTRG.156275.47"; exon_number "4";
chr5	StringTie	exon	138557869	138557986	1000	-	.	gene_id "MSTRG.156275"; transcript_id "MSTRG.156275.47"; exon_number "5";
chr5	StringTie	exon	138558553	138558657	1000	-	.	gene_id "MSTRG.156275"; transcript_id "MSTRG.156275.47"; exon_number "6";
chr5	StringTie	exon	138559864	138560091	1000	-	.	gene_id "MSTRG.156275"; transcript_id "MSTRG.156275.47"; exon_number "7";
chr5	StringTie	exon	138561580	138561789	1000	-	.	gene_id "MSTRG.156275"; transcript_id "MSTRG.156275.47"; exon_number "8";
chr5	StringTie	exon	138566626	138566717	1000	-	.	gene_id "MSTRG.156275"; transcript_id "MSTRG.156275.47"; exon_number "9";
chr5	StringTie	exon	138567002	138567163	1000	-	.	gene_id "MSTRG.156275"; transcript_id "MSTRG.156275.47"; exon_number "10";
chr5	StringTie	exon	138567455	138567561	1000	-	.	gene_id "MSTRG.156275"; transcript_id "MSTRG.156275.47"; exon_number "11";
chr5	StringTie	exon	138567649	138567722	1000	-	.	gene_id "MSTRG.156275"; transcript_id "MSTRG.156275.47"; exon_number "12";
chr5	StringTie	exon	138568925	138569049	1000	-	.	gene_id "MSTRG.156275"; transcript_id "MSTRG.156275.47"; exon_number "13";
chr5	StringTie	exon	138570960	138571141	1000	-	.	gene_id "MSTRG.156275"; transcript_id "MSTRG.156275.47"; exon_number "14";
chr5	StringTie	exon	138573777	138573850	1000	-	.	gene_id "MSTRG.156275"; transcript_id "MSTRG.156275.47"; exon_number "15";
chr5	StringTie	exon	138574068	138574126	1000	-	.	gene_id "MSTRG.156275"; transcript_id "MSTRG.156275.47"; exon_number "16";
chr5	StringTie	exon	138575238	138575428	1000	-	.	gene_id "MSTRG.156275"; transcript_id "MSTRG.156275.47"; exon_number "17";
chr5	StringTie	transcript	138553760	138575500	1000	-	.	gene_id "MSTRG.156275"; transcript_id "MSTRG.156275.48";
chr5	StringTie	exon	138553760	138556114	1000	-	.	gene_id "MSTRG.156275"; transcript_id "MSTRG.156275.48"; exon_number "1";
chr5	StringTie	exon	138556452	138556583	1000	-	.	gene_id "MSTRG.156275"; transcript_id "MSTRG.156275.48"; exon_number "2";
chr5	StringTie	exon	138556774	138556866	1000	-	.	gene_id "MSTRG.156275"; transcript_id "MSTRG.156275.48"; exon_number "3";
chr5	StringTie	exon	138557402	138557496	1000	-	.	gene_id "MSTRG.156275"; transcript_id "MSTRG.156275.48"; exon_number "4";
chr5	StringTie	exon	138557869	138557986	1000	-	.	gene_id "MSTRG.156275"; transcript_id "MSTRG.156275.48"; exon_number "5";
chr5	StringTie	exon	138558553	138558657	1000	-	.	gene_id "MSTRG.156275"; transcript_id "MSTRG.156275.48"; exon_number "6";
chr5	StringTie	exon	138559864	138560091	1000	-	.	gene_id "MSTRG.156275"; transcript_id "MSTRG.156275.48"; exon_number "7";
chr5	StringTie	exon	138561580	138561789	1000	-	.	gene_id "MSTRG.156275"; transcript_id "MSTRG.156275.48"; exon_number "8";
chr5	StringTie	exon	138566626	138566718	1000	-	.	gene_id "MSTRG.156275"; transcript_id "MSTRG.156275.48"; exon_number "9";
chr5	StringTie	exon	138567001	138567163	1000	-	.	gene_id "MSTRG.156275"; transcript_id "MSTRG.156275.48"; exon_number "10";
chr5	StringTie	exon	138567455	138567561	1000	-	.	gene_id "MSTRG.156275"; transcript_id "MSTRG.156275.48"; exon_number "11";
chr5	StringTie	exon	138567649	138567722	1000	-	.	gene_id "MSTRG.156275"; transcript_id "MSTRG.156275.48"; exon_number "12";
chr5	StringTie	exon	138568925	138569049	1000	-	.	gene_id "MSTRG.156275"; transcript_id "MSTRG.156275.48"; exon_number "13";
chr5	StringTie	exon	138570960	138571141	1000	-	.	gene_id "MSTRG.156275"; transcript_id "MSTRG.156275.48"; exon_number "14";
chr5	StringTie	exon	138573763	138573850	1000	-	.	gene_id "MSTRG.156275"; transcript_id "MSTRG.156275.48"; exon_number "15";
chr5	StringTie	exon	138574068	138574126	1000	-	.	gene_id "MSTRG.156275"; transcript_id "MSTRG.156275.48"; exon_number "16";
chr5	StringTie	exon	138575238	138575500	1000	-	.	gene_id "MSTRG.156275"; transcript_id "MSTRG.156275.48"; exon_number "17";
chr5	StringTie	transcript	138553760	138575403	1000	-	.	gene_id "MSTRG.156275"; transcript_id "MSTRG.156275.49";
chr5	StringTie	exon	138553760	138556114	1000	-	.	gene_id "MSTRG.156275"; transcript_id "MSTRG.156275.49"; exon_number "1";
chr5	StringTie	exon	138556452	138556592	1000	-	.	gene_id "MSTRG.156275"; transcript_id "MSTRG.156275.49"; exon_number "2";
chr5	StringTie	exon	138556774	138556866	1000	-	.	gene_id "MSTRG.156275"; transcript_id "MSTRG.156275.49"; exon_number "3";
chr5	StringTie	exon	138557402	138557496	1000	-	.	gene_id "MSTRG.156275"; transcript_id "MSTRG.156275.49"; exon_number "4";
chr5	StringTie	exon	138557869	138557986	1000	-	.	gene_id "MSTRG.156275"; transcript_id "MSTRG.156275.49"; exon_number "5";
chr5	StringTie	exon	138558553	138558620	1000	-	.	gene_id "MSTRG.156275"; transcript_id "MSTRG.156275.49"; exon_number "6";
chr5	StringTie	exon	138558642	138558657	1000	-	.	gene_id "MSTRG.156275"; transcript_id "MSTRG.156275.49"; exon_number "7";
chr5	StringTie	exon	138559864	138560091	1000	-	.	gene_id "MSTRG.156275"; transcript_id "MSTRG.156275.49"; exon_number "8";
chr5	StringTie	exon	138561580	138561789	1000	-	.	gene_id "MSTRG.156275"; transcript_id "MSTRG.156275.49"; exon_number "9";
chr5	StringTie	exon	138566626	138566718	1000	-	.	gene_id "MSTRG.156275"; transcript_id "MSTRG.156275.49"; exon_number "10";
chr5	StringTie	exon	138567001	138567163	1000	-	.	gene_id "MSTRG.156275"; transcript_id "MSTRG.156275.49"; exon_number "11";
chr5	StringTie	exon	138567455	138567561	1000	-	.	gene_id "MSTRG.156275"; transcript_id "MSTRG.156275.49"; exon_number "12";
chr5	StringTie	exon	138567649	138567722	1000	-	.	gene_id "MSTRG.156275"; transcript_id "MSTRG.156275.49"; exon_number "13";
chr5	StringTie	exon	138568925	138569049	1000	-	.	gene_id "MSTRG.156275"; transcript_id "MSTRG.156275.49"; exon_number "14";
chr5	StringTie	exon	138570960	138571141	1000	-	.	gene_id "MSTRG.156275"; transcript_id "MSTRG.156275.49"; exon_number "15";
chr5	StringTie	exon	138573763	138573850	1000	-	.	gene_id "MSTRG.156275"; transcript_id "MSTRG.156275.49"; exon_number "16";
chr5	StringTie	exon	138574068	138574169	1000	-	.	gene_id "MSTRG.156275"; transcript_id "MSTRG.156275.49"; exon_number "17";
chr5	StringTie	exon	138575238	138575403	1000	-	.	gene_id "MSTRG.156275"; transcript_id "MSTRG.156275.49"; exon_number "18";
chr5	StringTie	transcript	138550667	138575717	1000	-	.	gene_id "MSTRG.156275"; transcript_id "MSTRG.156275.5";
chr5	StringTie	exon	138550667	138556114	1000	-	.	gene_id "MSTRG.156275"; transcript_id "MSTRG.156275.5"; exon_number "1";
chr5	StringTie	exon	138556452	138556592	1000	-	.	gene_id "MSTRG.156275"; transcript_id "MSTRG.156275.5"; exon_number "2";
chr5	StringTie	exon	138556774	138556866	1000	-	.	gene_id "MSTRG.156275"; transcript_id "MSTRG.156275.5"; exon_number "3";
chr5	StringTie	exon	138557402	138557496	1000	-	.	gene_id "MSTRG.156275"; transcript_id "MSTRG.156275.5"; exon_number "4";
chr5	StringTie	exon	138557869	138557986	1000	-	.	gene_id "MSTRG.156275"; transcript_id "MSTRG.156275.5"; exon_number "5";
chr5	StringTie	exon	138558553	138558657	1000	-	.	gene_id "MSTRG.156275"; transcript_id "MSTRG.156275.5"; exon_number "6";
chr5	StringTie	exon	138559864	138560091	1000	-	.	gene_id "MSTRG.156275"; transcript_id "MSTRG.156275.5"; exon_number "7";
chr5	StringTie	exon	138561580	138561789	1000	-	.	gene_id "MSTRG.156275"; transcript_id "MSTRG.156275.5"; exon_number "8";
chr5	StringTie	exon	138566626	138566714	1000	-	.	gene_id "MSTRG.156275"; transcript_id "MSTRG.156275.5"; exon_number "9";
chr5	StringTie	exon	138567001	138567163	1000	-	.	gene_id "MSTRG.156275"; transcript_id "MSTRG.156275.5"; exon_number "10";
chr5	StringTie	exon	138567455	138567561	1000	-	.	gene_id "MSTRG.156275"; transcript_id "MSTRG.156275.5"; exon_number "11";
chr5	StringTie	exon	138567649	138567722	1000	-	.	gene_id "MSTRG.156275"; transcript_id "MSTRG.156275.5"; exon_number "12";
chr5	StringTie	exon	138568925	138569049	1000	-	.	gene_id "MSTRG.156275"; transcript_id "MSTRG.156275.5"; exon_number "13";
chr5	StringTie	exon	138570960	138571141	1000	-	.	gene_id "MSTRG.156275"; transcript_id "MSTRG.156275.5"; exon_number "14";
chr5	StringTie	exon	138573763	138573850	1000	-	.	gene_id "MSTRG.156275"; transcript_id "MSTRG.156275.5"; exon_number "15";
chr5	StringTie	exon	138574068	138574126	1000	-	.	gene_id "MSTRG.156275"; transcript_id "MSTRG.156275.5"; exon_number "16";
chr5	StringTie	exon	138575238	138575717	1000	-	.	gene_id "MSTRG.156275"; transcript_id "MSTRG.156275.5"; exon_number "17";
chr5	StringTie	transcript	138553761	138575427	1000	-	.	gene_id "MSTRG.156275"; transcript_id "MSTRG.156275.50";
chr5	StringTie	exon	138553761	138556114	1000	-	.	gene_id "MSTRG.156275"; transcript_id "MSTRG.156275.50"; exon_number "1";
chr5	StringTie	exon	138556452	138556592	1000	-	.	gene_id "MSTRG.156275"; transcript_id "MSTRG.156275.50"; exon_number "2";
chr5	StringTie	exon	138556774	138556866	1000	-	.	gene_id "MSTRG.156275"; transcript_id "MSTRG.156275.50"; exon_number "3";
chr5	StringTie	exon	138557402	138557496	1000	-	.	gene_id "MSTRG.156275"; transcript_id "MSTRG.156275.50"; exon_number "4";
chr5	StringTie	exon	138557869	138557986	1000	-	.	gene_id "MSTRG.156275"; transcript_id "MSTRG.156275.50"; exon_number "5";
chr5	StringTie	exon	138558553	138558657	1000	-	.	gene_id "MSTRG.156275"; transcript_id "MSTRG.156275.50"; exon_number "6";
chr5	StringTie	exon	138559864	138560091	1000	-	.	gene_id "MSTRG.156275"; transcript_id "MSTRG.156275.50"; exon_number "7";
chr5	StringTie	exon	138561580	138561789	1000	-	.	gene_id "MSTRG.156275"; transcript_id "MSTRG.156275.50"; exon_number "8";
chr5	StringTie	exon	138566626	138566718	1000	-	.	gene_id "MSTRG.156275"; transcript_id "MSTRG.156275.50"; exon_number "9";
chr5	StringTie	exon	138567001	138567163	1000	-	.	gene_id "MSTRG.156275"; transcript_id "MSTRG.156275.50"; exon_number "10";
chr5	StringTie	exon	138567455	138567561	1000	-	.	gene_id "MSTRG.156275"; transcript_id "MSTRG.156275.50"; exon_number "11";
chr5	StringTie	exon	138568925	138569049	1000	-	.	gene_id "MSTRG.156275"; transcript_id "MSTRG.156275.50"; exon_number "12";
chr5	StringTie	exon	138570960	138571141	1000	-	.	gene_id "MSTRG.156275"; transcript_id "MSTRG.156275.50"; exon_number "13";
chr5	StringTie	exon	138573777	138573850	1000	-	.	gene_id "MSTRG.156275"; transcript_id "MSTRG.156275.50"; exon_number "14";
chr5	StringTie	exon	138574068	138574126	1000	-	.	gene_id "MSTRG.156275"; transcript_id "MSTRG.156275.50"; exon_number "15";
chr5	StringTie	exon	138575238	138575427	1000	-	.	gene_id "MSTRG.156275"; transcript_id "MSTRG.156275.50"; exon_number "16";
chr5	StringTie	transcript	138553761	138575166	1000	-	.	gene_id "MSTRG.156275"; transcript_id "MSTRG.156275.51";
chr5	StringTie	exon	138553761	138556114	1000	-	.	gene_id "MSTRG.156275"; transcript_id "MSTRG.156275.51"; exon_number "1";
chr5	StringTie	exon	138556452	138556592	1000	-	.	gene_id "MSTRG.156275"; transcript_id "MSTRG.156275.51"; exon_number "2";
chr5	StringTie	exon	138556774	138556866	1000	-	.	gene_id "MSTRG.156275"; transcript_id "MSTRG.156275.51"; exon_number "3";
chr5	StringTie	exon	138557402	138557496	1000	-	.	gene_id "MSTRG.156275"; transcript_id "MSTRG.156275.51"; exon_number "4";
chr5	StringTie	exon	138557869	138557986	1000	-	.	gene_id "MSTRG.156275"; transcript_id "MSTRG.156275.51"; exon_number "5";
chr5	StringTie	exon	138558553	138558657	1000	-	.	gene_id "MSTRG.156275"; transcript_id "MSTRG.156275.51"; exon_number "6";
chr5	StringTie	exon	138559864	138560085	1000	-	.	gene_id "MSTRG.156275"; transcript_id "MSTRG.156275.51"; exon_number "7";
chr5	StringTie	exon	138561580	138561789	1000	-	.	gene_id "MSTRG.156275"; transcript_id "MSTRG.156275.51"; exon_number "8";
chr5	StringTie	exon	138566626	138566718	1000	-	.	gene_id "MSTRG.156275"; transcript_id "MSTRG.156275.51"; exon_number "9";
chr5	StringTie	exon	138567001	138567163	1000	-	.	gene_id "MSTRG.156275"; transcript_id "MSTRG.156275.51"; exon_number "10";
chr5	StringTie	exon	138567455	138567561	1000	-	.	gene_id "MSTRG.156275"; transcript_id "MSTRG.156275.51"; exon_number "11";
chr5	StringTie	exon	138567649	138567701	1000	-	.	gene_id "MSTRG.156275"; transcript_id "MSTRG.156275.51"; exon_number "12";
chr5	StringTie	exon	138568925	138569049	1000	-	.	gene_id "MSTRG.156275"; transcript_id "MSTRG.156275.51"; exon_number "13";
chr5	StringTie	exon	138570960	138571141	1000	-	.	gene_id "MSTRG.156275"; transcript_id "MSTRG.156275.51"; exon_number "14";
chr5	StringTie	exon	138573763	138573850	1000	-	.	gene_id "MSTRG.156275"; transcript_id "MSTRG.156275.51"; exon_number "15";
chr5	StringTie	exon	138574068	138574126	1000	-	.	gene_id "MSTRG.156275"; transcript_id "MSTRG.156275.51"; exon_number "16";
chr5	StringTie	exon	138574994	138575166	1000	-	.	gene_id "MSTRG.156275"; transcript_id "MSTRG.156275.51"; exon_number "17";
chr5	StringTie	transcript	138553761	138575166	1000	-	.	gene_id "MSTRG.156275"; transcript_id "MSTRG.156275.52";
chr5	StringTie	exon	138553761	138556114	1000	-	.	gene_id "MSTRG.156275"; transcript_id "MSTRG.156275.52"; exon_number "1";
chr5	StringTie	exon	138556452	138556592	1000	-	.	gene_id "MSTRG.156275"; transcript_id "MSTRG.156275.52"; exon_number "2";
chr5	StringTie	exon	138556774	138556866	1000	-	.	gene_id "MSTRG.156275"; transcript_id "MSTRG.156275.52"; exon_number "3";
chr5	StringTie	exon	138557402	138557496	1000	-	.	gene_id "MSTRG.156275"; transcript_id "MSTRG.156275.52"; exon_number "4";
chr5	StringTie	exon	138557869	138557986	1000	-	.	gene_id "MSTRG.156275"; transcript_id "MSTRG.156275.52"; exon_number "5";
chr5	StringTie	exon	138558553	138558657	1000	-	.	gene_id "MSTRG.156275"; transcript_id "MSTRG.156275.52"; exon_number "6";
chr5	StringTie	exon	138559864	138560091	1000	-	.	gene_id "MSTRG.156275"; transcript_id "MSTRG.156275.52"; exon_number "7";
chr5	StringTie	exon	138561580	138561789	1000	-	.	gene_id "MSTRG.156275"; transcript_id "MSTRG.156275.52"; exon_number "8";
chr5	StringTie	exon	138566626	138566714	1000	-	.	gene_id "MSTRG.156275"; transcript_id "MSTRG.156275.52"; exon_number "9";
chr5	StringTie	exon	138567001	138567163	1000	-	.	gene_id "MSTRG.156275"; transcript_id "MSTRG.156275.52"; exon_number "10";
chr5	StringTie	exon	138567455	138567561	1000	-	.	gene_id "MSTRG.156275"; transcript_id "MSTRG.156275.52"; exon_number "11";
chr5	StringTie	exon	138567649	138567722	1000	-	.	gene_id "MSTRG.156275"; transcript_id "MSTRG.156275.52"; exon_number "12";
chr5	StringTie	exon	138568925	138569049	1000	-	.	gene_id "MSTRG.156275"; transcript_id "MSTRG.156275.52"; exon_number "13";
chr5	StringTie	exon	138570960	138571141	1000	-	.	gene_id "MSTRG.156275"; transcript_id "MSTRG.156275.52"; exon_number "14";
chr5	StringTie	exon	138573763	138573850	1000	-	.	gene_id "MSTRG.156275"; transcript_id "MSTRG.156275.52"; exon_number "15";
chr5	StringTie	exon	138574068	138574126	1000	-	.	gene_id "MSTRG.156275"; transcript_id "MSTRG.156275.52"; exon_number "16";
chr5	StringTie	exon	138574994	138575166	1000	-	.	gene_id "MSTRG.156275"; transcript_id "MSTRG.156275.52"; exon_number "17";
chr5	StringTie	transcript	138553763	138575437	1000	-	.	gene_id "MSTRG.156275"; transcript_id "MSTRG.156275.53";
chr5	StringTie	exon	138553763	138556114	1000	-	.	gene_id "MSTRG.156275"; transcript_id "MSTRG.156275.53"; exon_number "1";
chr5	StringTie	exon	138556452	138556592	1000	-	.	gene_id "MSTRG.156275"; transcript_id "MSTRG.156275.53"; exon_number "2";
chr5	StringTie	exon	138556774	138556866	1000	-	.	gene_id "MSTRG.156275"; transcript_id "MSTRG.156275.53"; exon_number "3";
chr5	StringTie	exon	138557402	138557496	1000	-	.	gene_id "MSTRG.156275"; transcript_id "MSTRG.156275.53"; exon_number "4";
chr5	StringTie	exon	138557869	138557986	1000	-	.	gene_id "MSTRG.156275"; transcript_id "MSTRG.156275.53"; exon_number "5";
chr5	StringTie	exon	138558553	138558657	1000	-	.	gene_id "MSTRG.156275"; transcript_id "MSTRG.156275.53"; exon_number "6";
chr5	StringTie	exon	138559864	138560091	1000	-	.	gene_id "MSTRG.156275"; transcript_id "MSTRG.156275.53"; exon_number "7";
chr5	StringTie	exon	138561580	138561789	1000	-	.	gene_id "MSTRG.156275"; transcript_id "MSTRG.156275.53"; exon_number "8";
chr5	StringTie	exon	138566626	138566718	1000	-	.	gene_id "MSTRG.156275"; transcript_id "MSTRG.156275.53"; exon_number "9";
chr5	StringTie	exon	138567001	138567163	1000	-	.	gene_id "MSTRG.156275"; transcript_id "MSTRG.156275.53"; exon_number "10";
chr5	StringTie	exon	138567455	138567561	1000	-	.	gene_id "MSTRG.156275"; transcript_id "MSTRG.156275.53"; exon_number "11";
chr5	StringTie	exon	138568925	138569049	1000	-	.	gene_id "MSTRG.156275"; transcript_id "MSTRG.156275.53"; exon_number "12";
chr5	StringTie	exon	138570960	138571141	1000	-	.	gene_id "MSTRG.156275"; transcript_id "MSTRG.156275.53"; exon_number "13";
chr5	StringTie	exon	138573763	138573850	1000	-	.	gene_id "MSTRG.156275"; transcript_id "MSTRG.156275.53"; exon_number "14";
chr5	StringTie	exon	138574068	138574121	1000	-	.	gene_id "MSTRG.156275"; transcript_id "MSTRG.156275.53"; exon_number "15";
chr5	StringTie	exon	138575238	138575437	1000	-	.	gene_id "MSTRG.156275"; transcript_id "MSTRG.156275.53"; exon_number "16";
chr5	StringTie	transcript	138553763	138575557	1000	-	.	gene_id "MSTRG.156275"; transcript_id "MSTRG.156275.54";
chr5	StringTie	exon	138553763	138556114	1000	-	.	gene_id "MSTRG.156275"; transcript_id "MSTRG.156275.54"; exon_number "1";
chr5	StringTie	exon	138556452	138556592	1000	-	.	gene_id "MSTRG.156275"; transcript_id "MSTRG.156275.54"; exon_number "2";
chr5	StringTie	exon	138556774	138556866	1000	-	.	gene_id "MSTRG.156275"; transcript_id "MSTRG.156275.54"; exon_number "3";
chr5	StringTie	exon	138557402	138557496	1000	-	.	gene_id "MSTRG.156275"; transcript_id "MSTRG.156275.54"; exon_number "4";
chr5	StringTie	exon	138557869	138557986	1000	-	.	gene_id "MSTRG.156275"; transcript_id "MSTRG.156275.54"; exon_number "5";
chr5	StringTie	exon	138558553	138558657	1000	-	.	gene_id "MSTRG.156275"; transcript_id "MSTRG.156275.54"; exon_number "6";
chr5	StringTie	exon	138559864	138560091	1000	-	.	gene_id "MSTRG.156275"; transcript_id "MSTRG.156275.54"; exon_number "7";
chr5	StringTie	exon	138561580	138561789	1000	-	.	gene_id "MSTRG.156275"; transcript_id "MSTRG.156275.54"; exon_number "8";
chr5	StringTie	exon	138566626	138566718	1000	-	.	gene_id "MSTRG.156275"; transcript_id "MSTRG.156275.54"; exon_number "9";
chr5	StringTie	exon	138567001	138567163	1000	-	.	gene_id "MSTRG.156275"; transcript_id "MSTRG.156275.54"; exon_number "10";
chr5	StringTie	exon	138567455	138567561	1000	-	.	gene_id "MSTRG.156275"; transcript_id "MSTRG.156275.54"; exon_number "11";
chr5	StringTie	exon	138567649	138567720	1000	-	.	gene_id "MSTRG.156275"; transcript_id "MSTRG.156275.54"; exon_number "12";
chr5	StringTie	exon	138568925	138569049	1000	-	.	gene_id "MSTRG.156275"; transcript_id "MSTRG.156275.54"; exon_number "13";
chr5	StringTie	exon	138570960	138571141	1000	-	.	gene_id "MSTRG.156275"; transcript_id "MSTRG.156275.54"; exon_number "14";
chr5	StringTie	exon	138573777	138573850	1000	-	.	gene_id "MSTRG.156275"; transcript_id "MSTRG.156275.54"; exon_number "15";
chr5	StringTie	exon	138574068	138574126	1000	-	.	gene_id "MSTRG.156275"; transcript_id "MSTRG.156275.54"; exon_number "16";
chr5	StringTie	exon	138575238	138575557	1000	-	.	gene_id "MSTRG.156275"; transcript_id "MSTRG.156275.54"; exon_number "17";
chr5	StringTie	transcript	138553763	138575428	1000	-	.	gene_id "MSTRG.156275"; transcript_id "MSTRG.156275.55";
chr5	StringTie	exon	138553763	138556114	1000	-	.	gene_id "MSTRG.156275"; transcript_id "MSTRG.156275.55"; exon_number "1";
chr5	StringTie	exon	138556452	138556592	1000	-	.	gene_id "MSTRG.156275"; transcript_id "MSTRG.156275.55"; exon_number "2";
chr5	StringTie	exon	138556774	138556866	1000	-	.	gene_id "MSTRG.156275"; transcript_id "MSTRG.156275.55"; exon_number "3";
chr5	StringTie	exon	138557402	138557496	1000	-	.	gene_id "MSTRG.156275"; transcript_id "MSTRG.156275.55"; exon_number "4";
chr5	StringTie	exon	138557869	138557986	1000	-	.	gene_id "MSTRG.156275"; transcript_id "MSTRG.156275.55"; exon_number "5";
chr5	StringTie	exon	138558553	138558657	1000	-	.	gene_id "MSTRG.156275"; transcript_id "MSTRG.156275.55"; exon_number "6";
chr5	StringTie	exon	138559864	138560091	1000	-	.	gene_id "MSTRG.156275"; transcript_id "MSTRG.156275.55"; exon_number "7";
chr5	StringTie	exon	138561580	138561789	1000	-	.	gene_id "MSTRG.156275"; transcript_id "MSTRG.156275.55"; exon_number "8";
chr5	StringTie	exon	138566626	138566714	1000	-	.	gene_id "MSTRG.156275"; transcript_id "MSTRG.156275.55"; exon_number "9";
chr5	StringTie	exon	138567001	138567163	1000	-	.	gene_id "MSTRG.156275"; transcript_id "MSTRG.156275.55"; exon_number "10";
chr5	StringTie	exon	138567455	138567561	1000	-	.	gene_id "MSTRG.156275"; transcript_id "MSTRG.156275.55"; exon_number "11";
chr5	StringTie	exon	138567649	138567722	1000	-	.	gene_id "MSTRG.156275"; transcript_id "MSTRG.156275.55"; exon_number "12";
chr5	StringTie	exon	138568925	138569049	1000	-	.	gene_id "MSTRG.156275"; transcript_id "MSTRG.156275.55"; exon_number "13";
chr5	StringTie	exon	138570960	138571141	1000	-	.	gene_id "MSTRG.156275"; transcript_id "MSTRG.156275.55"; exon_number "14";
chr5	StringTie	exon	138573777	138573850	1000	-	.	gene_id "MSTRG.156275"; transcript_id "MSTRG.156275.55"; exon_number "15";
chr5	StringTie	exon	138574068	138574121	1000	-	.	gene_id "MSTRG.156275"; transcript_id "MSTRG.156275.55"; exon_number "16";
chr5	StringTie	exon	138575238	138575428	1000	-	.	gene_id "MSTRG.156275"; transcript_id "MSTRG.156275.55"; exon_number "17";
chr5	StringTie	transcript	138553764	138575448	1000	-	.	gene_id "MSTRG.156275"; transcript_id "MSTRG.156275.56";
chr5	StringTie	exon	138553764	138556114	1000	-	.	gene_id "MSTRG.156275"; transcript_id "MSTRG.156275.56"; exon_number "1";
chr5	StringTie	exon	138556452	138556592	1000	-	.	gene_id "MSTRG.156275"; transcript_id "MSTRG.156275.56"; exon_number "2";
chr5	StringTie	exon	138556774	138557496	1000	-	.	gene_id "MSTRG.156275"; transcript_id "MSTRG.156275.56"; exon_number "3";
chr5	StringTie	exon	138557869	138557986	1000	-	.	gene_id "MSTRG.156275"; transcript_id "MSTRG.156275.56"; exon_number "4";
chr5	StringTie	exon	138558553	138558657	1000	-	.	gene_id "MSTRG.156275"; transcript_id "MSTRG.156275.56"; exon_number "5";
chr5	StringTie	exon	138559864	138560085	1000	-	.	gene_id "MSTRG.156275"; transcript_id "MSTRG.156275.56"; exon_number "6";
chr5	StringTie	exon	138561580	138561789	1000	-	.	gene_id "MSTRG.156275"; transcript_id "MSTRG.156275.56"; exon_number "7";
chr5	StringTie	exon	138566626	138566718	1000	-	.	gene_id "MSTRG.156275"; transcript_id "MSTRG.156275.56"; exon_number "8";
chr5	StringTie	exon	138567001	138567163	1000	-	.	gene_id "MSTRG.156275"; transcript_id "MSTRG.156275.56"; exon_number "9";
chr5	StringTie	exon	138567455	138567561	1000	-	.	gene_id "MSTRG.156275"; transcript_id "MSTRG.156275.56"; exon_number "10";
chr5	StringTie	exon	138567649	138567722	1000	-	.	gene_id "MSTRG.156275"; transcript_id "MSTRG.156275.56"; exon_number "11";
chr5	StringTie	exon	138568925	138569049	1000	-	.	gene_id "MSTRG.156275"; transcript_id "MSTRG.156275.56"; exon_number "12";
chr5	StringTie	exon	138570960	138571141	1000	-	.	gene_id "MSTRG.156275"; transcript_id "MSTRG.156275.56"; exon_number "13";
chr5	StringTie	exon	138573763	138573850	1000	-	.	gene_id "MSTRG.156275"; transcript_id "MSTRG.156275.56"; exon_number "14";
chr5	StringTie	exon	138574068	138574126	1000	-	.	gene_id "MSTRG.156275"; transcript_id "MSTRG.156275.56"; exon_number "15";
chr5	StringTie	exon	138575238	138575448	1000	-	.	gene_id "MSTRG.156275"; transcript_id "MSTRG.156275.56"; exon_number "16";
chr5	StringTie	transcript	138553764	138575414	1000	-	.	gene_id "MSTRG.156275"; transcript_id "MSTRG.156275.57";
chr5	StringTie	exon	138553764	138556114	1000	-	.	gene_id "MSTRG.156275"; transcript_id "MSTRG.156275.57"; exon_number "1";
chr5	StringTie	exon	138556452	138556592	1000	-	.	gene_id "MSTRG.156275"; transcript_id "MSTRG.156275.57"; exon_number "2";
chr5	StringTie	exon	138556774	138557496	1000	-	.	gene_id "MSTRG.156275"; transcript_id "MSTRG.156275.57"; exon_number "3";
chr5	StringTie	exon	138557869	138557986	1000	-	.	gene_id "MSTRG.156275"; transcript_id "MSTRG.156275.57"; exon_number "4";
chr5	StringTie	exon	138558553	138558657	1000	-	.	gene_id "MSTRG.156275"; transcript_id "MSTRG.156275.57"; exon_number "5";
chr5	StringTie	exon	138559864	138560091	1000	-	.	gene_id "MSTRG.156275"; transcript_id "MSTRG.156275.57"; exon_number "6";
chr5	StringTie	exon	138561580	138561789	1000	-	.	gene_id "MSTRG.156275"; transcript_id "MSTRG.156275.57"; exon_number "7";
chr5	StringTie	exon	138566626	138566718	1000	-	.	gene_id "MSTRG.156275"; transcript_id "MSTRG.156275.57"; exon_number "8";
chr5	StringTie	exon	138567001	138567163	1000	-	.	gene_id "MSTRG.156275"; transcript_id "MSTRG.156275.57"; exon_number "9";
chr5	StringTie	exon	138567455	138567561	1000	-	.	gene_id "MSTRG.156275"; transcript_id "MSTRG.156275.57"; exon_number "10";
chr5	StringTie	exon	138567649	138567721	1000	-	.	gene_id "MSTRG.156275"; transcript_id "MSTRG.156275.57"; exon_number "11";
chr5	StringTie	exon	138568926	138569049	1000	-	.	gene_id "MSTRG.156275"; transcript_id "MSTRG.156275.57"; exon_number "12";
chr5	StringTie	exon	138570960	138571141	1000	-	.	gene_id "MSTRG.156275"; transcript_id "MSTRG.156275.57"; exon_number "13";
chr5	StringTie	exon	138573763	138573850	1000	-	.	gene_id "MSTRG.156275"; transcript_id "MSTRG.156275.57"; exon_number "14";
chr5	StringTie	exon	138574068	138574121	1000	-	.	gene_id "MSTRG.156275"; transcript_id "MSTRG.156275.57"; exon_number "15";
chr5	StringTie	exon	138575238	138575414	1000	-	.	gene_id "MSTRG.156275"; transcript_id "MSTRG.156275.57"; exon_number "16";
chr5	StringTie	transcript	138553764	138575397	1000	-	.	gene_id "MSTRG.156275"; transcript_id "MSTRG.156275.58";
chr5	StringTie	exon	138553764	138556114	1000	-	.	gene_id "MSTRG.156275"; transcript_id "MSTRG.156275.58"; exon_number "1";
chr5	StringTie	exon	138556452	138556592	1000	-	.	gene_id "MSTRG.156275"; transcript_id "MSTRG.156275.58"; exon_number "2";
chr5	StringTie	exon	138556774	138556866	1000	-	.	gene_id "MSTRG.156275"; transcript_id "MSTRG.156275.58"; exon_number "3";
chr5	StringTie	exon	138557402	138557496	1000	-	.	gene_id "MSTRG.156275"; transcript_id "MSTRG.156275.58"; exon_number "4";
chr5	StringTie	exon	138557869	138557986	1000	-	.	gene_id "MSTRG.156275"; transcript_id "MSTRG.156275.58"; exon_number "5";
chr5	StringTie	exon	138558553	138558657	1000	-	.	gene_id "MSTRG.156275"; transcript_id "MSTRG.156275.58"; exon_number "6";
chr5	StringTie	exon	138559864	138560091	1000	-	.	gene_id "MSTRG.156275"; transcript_id "MSTRG.156275.58"; exon_number "7";
chr5	StringTie	exon	138561580	138561789	1000	-	.	gene_id "MSTRG.156275"; transcript_id "MSTRG.156275.58"; exon_number "8";
chr5	StringTie	exon	138566626	138566718	1000	-	.	gene_id "MSTRG.156275"; transcript_id "MSTRG.156275.58"; exon_number "9";
chr5	StringTie	exon	138567001	138567163	1000	-	.	gene_id "MSTRG.156275"; transcript_id "MSTRG.156275.58"; exon_number "10";
chr5	StringTie	exon	138567455	138567561	1000	-	.	gene_id "MSTRG.156275"; transcript_id "MSTRG.156275.58"; exon_number "11";
chr5	StringTie	exon	138567649	138567722	1000	-	.	gene_id "MSTRG.156275"; transcript_id "MSTRG.156275.58"; exon_number "12";
chr5	StringTie	exon	138568925	138569049	1000	-	.	gene_id "MSTRG.156275"; transcript_id "MSTRG.156275.58"; exon_number "13";
chr5	StringTie	exon	138570960	138571141	1000	-	.	gene_id "MSTRG.156275"; transcript_id "MSTRG.156275.58"; exon_number "14";
chr5	StringTie	exon	138573763	138573850	1000	-	.	gene_id "MSTRG.156275"; transcript_id "MSTRG.156275.58"; exon_number "15";
chr5	StringTie	exon	138575238	138575397	1000	-	.	gene_id "MSTRG.156275"; transcript_id "MSTRG.156275.58"; exon_number "16";
chr5	StringTie	transcript	138553764	138575438	1000	-	.	gene_id "MSTRG.156275"; transcript_id "MSTRG.156275.59";
chr5	StringTie	exon	138553764	138556114	1000	-	.	gene_id "MSTRG.156275"; transcript_id "MSTRG.156275.59"; exon_number "1";
chr5	StringTie	exon	138556452	138556592	1000	-	.	gene_id "MSTRG.156275"; transcript_id "MSTRG.156275.59"; exon_number "2";
chr5	StringTie	exon	138556774	138556866	1000	-	.	gene_id "MSTRG.156275"; transcript_id "MSTRG.156275.59"; exon_number "3";
chr5	StringTie	exon	138557157	138557496	1000	-	.	gene_id "MSTRG.156275"; transcript_id "MSTRG.156275.59"; exon_number "4";
chr5	StringTie	exon	138557869	138557986	1000	-	.	gene_id "MSTRG.156275"; transcript_id "MSTRG.156275.59"; exon_number "5";
chr5	StringTie	exon	138558553	138558657	1000	-	.	gene_id "MSTRG.156275"; transcript_id "MSTRG.156275.59"; exon_number "6";
chr5	StringTie	exon	138559864	138560091	1000	-	.	gene_id "MSTRG.156275"; transcript_id "MSTRG.156275.59"; exon_number "7";
chr5	StringTie	exon	138561580	138561789	1000	-	.	gene_id "MSTRG.156275"; transcript_id "MSTRG.156275.59"; exon_number "8";
chr5	StringTie	exon	138566626	138566718	1000	-	.	gene_id "MSTRG.156275"; transcript_id "MSTRG.156275.59"; exon_number "9";
chr5	StringTie	exon	138567001	138567163	1000	-	.	gene_id "MSTRG.156275"; transcript_id "MSTRG.156275.59"; exon_number "10";
chr5	StringTie	exon	138567455	138567561	1000	-	.	gene_id "MSTRG.156275"; transcript_id "MSTRG.156275.59"; exon_number "11";
chr5	StringTie	exon	138567649	138567722	1000	-	.	gene_id "MSTRG.156275"; transcript_id "MSTRG.156275.59"; exon_number "12";
chr5	StringTie	exon	138568925	138569049	1000	-	.	gene_id "MSTRG.156275"; transcript_id "MSTRG.156275.59"; exon_number "13";
chr5	StringTie	exon	138570960	138571141	1000	-	.	gene_id "MSTRG.156275"; transcript_id "MSTRG.156275.59"; exon_number "14";
chr5	StringTie	exon	138573777	138573850	1000	-	.	gene_id "MSTRG.156275"; transcript_id "MSTRG.156275.59"; exon_number "15";
chr5	StringTie	exon	138574068	138574126	1000	-	.	gene_id "MSTRG.156275"; transcript_id "MSTRG.156275.59"; exon_number "16";
chr5	StringTie	exon	138575238	138575438	1000	-	.	gene_id "MSTRG.156275"; transcript_id "MSTRG.156275.59"; exon_number "17";
chr5	StringTie	transcript	138550769	138575789	1000	-	.	gene_id "MSTRG.156275"; transcript_id "MSTRG.156275.6";
chr5	StringTie	exon	138550769	138556114	1000	-	.	gene_id "MSTRG.156275"; transcript_id "MSTRG.156275.6"; exon_number "1";
chr5	StringTie	exon	138556452	138556592	1000	-	.	gene_id "MSTRG.156275"; transcript_id "MSTRG.156275.6"; exon_number "2";
chr5	StringTie	exon	138556774	138556866	1000	-	.	gene_id "MSTRG.156275"; transcript_id "MSTRG.156275.6"; exon_number "3";
chr5	StringTie	exon	138557402	138557496	1000	-	.	gene_id "MSTRG.156275"; transcript_id "MSTRG.156275.6"; exon_number "4";
chr5	StringTie	exon	138557869	138557986	1000	-	.	gene_id "MSTRG.156275"; transcript_id "MSTRG.156275.6"; exon_number "5";
chr5	StringTie	exon	138558553	138558657	1000	-	.	gene_id "MSTRG.156275"; transcript_id "MSTRG.156275.6"; exon_number "6";
chr5	StringTie	exon	138559864	138560091	1000	-	.	gene_id "MSTRG.156275"; transcript_id "MSTRG.156275.6"; exon_number "7";
chr5	StringTie	exon	138561580	138561789	1000	-	.	gene_id "MSTRG.156275"; transcript_id "MSTRG.156275.6"; exon_number "8";
chr5	StringTie	exon	138566626	138566718	1000	-	.	gene_id "MSTRG.156275"; transcript_id "MSTRG.156275.6"; exon_number "9";
chr5	StringTie	exon	138567001	138567163	1000	-	.	gene_id "MSTRG.156275"; transcript_id "MSTRG.156275.6"; exon_number "10";
chr5	StringTie	exon	138567455	138567561	1000	-	.	gene_id "MSTRG.156275"; transcript_id "MSTRG.156275.6"; exon_number "11";
chr5	StringTie	exon	138567649	138567722	1000	-	.	gene_id "MSTRG.156275"; transcript_id "MSTRG.156275.6"; exon_number "12";
chr5	StringTie	exon	138568925	138569049	1000	-	.	gene_id "MSTRG.156275"; transcript_id "MSTRG.156275.6"; exon_number "13";
chr5	StringTie	exon	138570960	138571141	1000	-	.	gene_id "MSTRG.156275"; transcript_id "MSTRG.156275.6"; exon_number "14";
chr5	StringTie	exon	138573777	138573850	1000	-	.	gene_id "MSTRG.156275"; transcript_id "MSTRG.156275.6"; exon_number "15";
chr5	StringTie	exon	138574068	138574126	1000	-	.	gene_id "MSTRG.156275"; transcript_id "MSTRG.156275.6"; exon_number "16";
chr5	StringTie	exon	138575238	138575789	1000	-	.	gene_id "MSTRG.156275"; transcript_id "MSTRG.156275.6"; exon_number "17";
chr5	StringTie	transcript	138553764	138575403	1000	-	.	gene_id "MSTRG.156275"; transcript_id "MSTRG.156275.60";
chr5	StringTie	exon	138553764	138556114	1000	-	.	gene_id "MSTRG.156275"; transcript_id "MSTRG.156275.60"; exon_number "1";
chr5	StringTie	exon	138556452	138556592	1000	-	.	gene_id "MSTRG.156275"; transcript_id "MSTRG.156275.60"; exon_number "2";
chr5	StringTie	exon	138556774	138556866	1000	-	.	gene_id "MSTRG.156275"; transcript_id "MSTRG.156275.60"; exon_number "3";
chr5	StringTie	exon	138557402	138557496	1000	-	.	gene_id "MSTRG.156275"; transcript_id "MSTRG.156275.60"; exon_number "4";
chr5	StringTie	exon	138557869	138557986	1000	-	.	gene_id "MSTRG.156275"; transcript_id "MSTRG.156275.60"; exon_number "5";
chr5	StringTie	exon	138558553	138558657	1000	-	.	gene_id "MSTRG.156275"; transcript_id "MSTRG.156275.60"; exon_number "6";
chr5	StringTie	exon	138559864	138560091	1000	-	.	gene_id "MSTRG.156275"; transcript_id "MSTRG.156275.60"; exon_number "7";
chr5	StringTie	exon	138561580	138561789	1000	-	.	gene_id "MSTRG.156275"; transcript_id "MSTRG.156275.60"; exon_number "8";
chr5	StringTie	exon	138566626	138566718	1000	-	.	gene_id "MSTRG.156275"; transcript_id "MSTRG.156275.60"; exon_number "9";
chr5	StringTie	exon	138567001	138567163	1000	-	.	gene_id "MSTRG.156275"; transcript_id "MSTRG.156275.60"; exon_number "10";
chr5	StringTie	exon	138567455	138567561	1000	-	.	gene_id "MSTRG.156275"; transcript_id "MSTRG.156275.60"; exon_number "11";
chr5	StringTie	exon	138567649	138567721	1000	-	.	gene_id "MSTRG.156275"; transcript_id "MSTRG.156275.60"; exon_number "12";
chr5	StringTie	exon	138568925	138569049	1000	-	.	gene_id "MSTRG.156275"; transcript_id "MSTRG.156275.60"; exon_number "13";
chr5	StringTie	exon	138570960	138571141	1000	-	.	gene_id "MSTRG.156275"; transcript_id "MSTRG.156275.60"; exon_number "14";
chr5	StringTie	exon	138573763	138573850	1000	-	.	gene_id "MSTRG.156275"; transcript_id "MSTRG.156275.60"; exon_number "15";
chr5	StringTie	exon	138574068	138574169	1000	-	.	gene_id "MSTRG.156275"; transcript_id "MSTRG.156275.60"; exon_number "16";
chr5	StringTie	exon	138575238	138575403	1000	-	.	gene_id "MSTRG.156275"; transcript_id "MSTRG.156275.60"; exon_number "17";
chr5	StringTie	transcript	138553768	138575429	1000	-	.	gene_id "MSTRG.156275"; transcript_id "MSTRG.156275.61";
chr5	StringTie	exon	138553768	138556114	1000	-	.	gene_id "MSTRG.156275"; transcript_id "MSTRG.156275.61"; exon_number "1";
chr5	StringTie	exon	138556452	138556592	1000	-	.	gene_id "MSTRG.156275"; transcript_id "MSTRG.156275.61"; exon_number "2";
chr5	StringTie	exon	138556774	138556866	1000	-	.	gene_id "MSTRG.156275"; transcript_id "MSTRG.156275.61"; exon_number "3";
chr5	StringTie	exon	138557402	138557496	1000	-	.	gene_id "MSTRG.156275"; transcript_id "MSTRG.156275.61"; exon_number "4";
chr5	StringTie	exon	138557869	138557985	1000	-	.	gene_id "MSTRG.156275"; transcript_id "MSTRG.156275.61"; exon_number "5";
chr5	StringTie	exon	138558554	138558657	1000	-	.	gene_id "MSTRG.156275"; transcript_id "MSTRG.156275.61"; exon_number "6";
chr5	StringTie	exon	138559864	138560091	1000	-	.	gene_id "MSTRG.156275"; transcript_id "MSTRG.156275.61"; exon_number "7";
chr5	StringTie	exon	138561580	138561789	1000	-	.	gene_id "MSTRG.156275"; transcript_id "MSTRG.156275.61"; exon_number "8";
chr5	StringTie	exon	138566626	138566718	1000	-	.	gene_id "MSTRG.156275"; transcript_id "MSTRG.156275.61"; exon_number "9";
chr5	StringTie	exon	138567001	138567163	1000	-	.	gene_id "MSTRG.156275"; transcript_id "MSTRG.156275.61"; exon_number "10";
chr5	StringTie	exon	138567455	138567561	1000	-	.	gene_id "MSTRG.156275"; transcript_id "MSTRG.156275.61"; exon_number "11";
chr5	StringTie	exon	138567649	138567722	1000	-	.	gene_id "MSTRG.156275"; transcript_id "MSTRG.156275.61"; exon_number "12";
chr5	StringTie	exon	138568925	138569049	1000	-	.	gene_id "MSTRG.156275"; transcript_id "MSTRG.156275.61"; exon_number "13";
chr5	StringTie	exon	138570960	138571141	1000	-	.	gene_id "MSTRG.156275"; transcript_id "MSTRG.156275.61"; exon_number "14";
chr5	StringTie	exon	138573763	138573850	1000	-	.	gene_id "MSTRG.156275"; transcript_id "MSTRG.156275.61"; exon_number "15";
chr5	StringTie	exon	138574068	138574126	1000	-	.	gene_id "MSTRG.156275"; transcript_id "MSTRG.156275.61"; exon_number "16";
chr5	StringTie	exon	138575238	138575429	1000	-	.	gene_id "MSTRG.156275"; transcript_id "MSTRG.156275.61"; exon_number "17";
chr5	StringTie	transcript	138553772	138575417	1000	-	.	gene_id "MSTRG.156275"; transcript_id "MSTRG.156275.62";
chr5	StringTie	exon	138553772	138556114	1000	-	.	gene_id "MSTRG.156275"; transcript_id "MSTRG.156275.62"; exon_number "1";
chr5	StringTie	exon	138556452	138556592	1000	-	.	gene_id "MSTRG.156275"; transcript_id "MSTRG.156275.62"; exon_number "2";
chr5	StringTie	exon	138556774	138556866	1000	-	.	gene_id "MSTRG.156275"; transcript_id "MSTRG.156275.62"; exon_number "3";
chr5	StringTie	exon	138557402	138557496	1000	-	.	gene_id "MSTRG.156275"; transcript_id "MSTRG.156275.62"; exon_number "4";
chr5	StringTie	exon	138557869	138557986	1000	-	.	gene_id "MSTRG.156275"; transcript_id "MSTRG.156275.62"; exon_number "5";
chr5	StringTie	exon	138558553	138558657	1000	-	.	gene_id "MSTRG.156275"; transcript_id "MSTRG.156275.62"; exon_number "6";
chr5	StringTie	exon	138559864	138560091	1000	-	.	gene_id "MSTRG.156275"; transcript_id "MSTRG.156275.62"; exon_number "7";
chr5	StringTie	exon	138561580	138561789	1000	-	.	gene_id "MSTRG.156275"; transcript_id "MSTRG.156275.62"; exon_number "8";
chr5	StringTie	exon	138566626	138566718	1000	-	.	gene_id "MSTRG.156275"; transcript_id "MSTRG.156275.62"; exon_number "9";
chr5	StringTie	exon	138567001	138567163	1000	-	.	gene_id "MSTRG.156275"; transcript_id "MSTRG.156275.62"; exon_number "10";
chr5	StringTie	exon	138567455	138567561	1000	-	.	gene_id "MSTRG.156275"; transcript_id "MSTRG.156275.62"; exon_number "11";
chr5	StringTie	exon	138567649	138567722	1000	-	.	gene_id "MSTRG.156275"; transcript_id "MSTRG.156275.62"; exon_number "12";
chr5	StringTie	exon	138568925	138569049	1000	-	.	gene_id "MSTRG.156275"; transcript_id "MSTRG.156275.62"; exon_number "13";
chr5	StringTie	exon	138570960	138571122	1000	-	.	gene_id "MSTRG.156275"; transcript_id "MSTRG.156275.62"; exon_number "14";
chr5	StringTie	exon	138573777	138573850	1000	-	.	gene_id "MSTRG.156275"; transcript_id "MSTRG.156275.62"; exon_number "15";
chr5	StringTie	exon	138574068	138574126	1000	-	.	gene_id "MSTRG.156275"; transcript_id "MSTRG.156275.62"; exon_number "16";
chr5	StringTie	exon	138575238	138575417	1000	-	.	gene_id "MSTRG.156275"; transcript_id "MSTRG.156275.62"; exon_number "17";
chr5	StringTie	transcript	138553774	138575434	1000	-	.	gene_id "MSTRG.156275"; transcript_id "MSTRG.156275.63";
chr5	StringTie	exon	138553774	138556114	1000	-	.	gene_id "MSTRG.156275"; transcript_id "MSTRG.156275.63"; exon_number "1";
chr5	StringTie	exon	138556452	138556592	1000	-	.	gene_id "MSTRG.156275"; transcript_id "MSTRG.156275.63"; exon_number "2";
chr5	StringTie	exon	138556774	138556866	1000	-	.	gene_id "MSTRG.156275"; transcript_id "MSTRG.156275.63"; exon_number "3";
chr5	StringTie	exon	138557157	138557496	1000	-	.	gene_id "MSTRG.156275"; transcript_id "MSTRG.156275.63"; exon_number "4";
chr5	StringTie	exon	138557869	138557986	1000	-	.	gene_id "MSTRG.156275"; transcript_id "MSTRG.156275.63"; exon_number "5";
chr5	StringTie	exon	138558553	138558657	1000	-	.	gene_id "MSTRG.156275"; transcript_id "MSTRG.156275.63"; exon_number "6";
chr5	StringTie	exon	138559864	138560091	1000	-	.	gene_id "MSTRG.156275"; transcript_id "MSTRG.156275.63"; exon_number "7";
chr5	StringTie	exon	138561580	138561789	1000	-	.	gene_id "MSTRG.156275"; transcript_id "MSTRG.156275.63"; exon_number "8";
chr5	StringTie	exon	138566626	138566718	1000	-	.	gene_id "MSTRG.156275"; transcript_id "MSTRG.156275.63"; exon_number "9";
chr5	StringTie	exon	138567001	138567163	1000	-	.	gene_id "MSTRG.156275"; transcript_id "MSTRG.156275.63"; exon_number "10";
chr5	StringTie	exon	138567455	138567561	1000	-	.	gene_id "MSTRG.156275"; transcript_id "MSTRG.156275.63"; exon_number "11";
chr5	StringTie	exon	138568925	138569049	1000	-	.	gene_id "MSTRG.156275"; transcript_id "MSTRG.156275.63"; exon_number "12";
chr5	StringTie	exon	138570960	138571141	1000	-	.	gene_id "MSTRG.156275"; transcript_id "MSTRG.156275.63"; exon_number "13";
chr5	StringTie	exon	138573763	138573850	1000	-	.	gene_id "MSTRG.156275"; transcript_id "MSTRG.156275.63"; exon_number "14";
chr5	StringTie	exon	138574068	138574126	1000	-	.	gene_id "MSTRG.156275"; transcript_id "MSTRG.156275.63"; exon_number "15";
chr5	StringTie	exon	138575238	138575434	1000	-	.	gene_id "MSTRG.156275"; transcript_id "MSTRG.156275.63"; exon_number "16";
chr5	StringTie	transcript	138553778	138575453	1000	-	.	gene_id "MSTRG.156275"; transcript_id "MSTRG.156275.64";
chr5	StringTie	exon	138553778	138556114	1000	-	.	gene_id "MSTRG.156275"; transcript_id "MSTRG.156275.64"; exon_number "1";
chr5	StringTie	exon	138556452	138556592	1000	-	.	gene_id "MSTRG.156275"; transcript_id "MSTRG.156275.64"; exon_number "2";
chr5	StringTie	exon	138556774	138556866	1000	-	.	gene_id "MSTRG.156275"; transcript_id "MSTRG.156275.64"; exon_number "3";
chr5	StringTie	exon	138557402	138557496	1000	-	.	gene_id "MSTRG.156275"; transcript_id "MSTRG.156275.64"; exon_number "4";
chr5	StringTie	exon	138557869	138557986	1000	-	.	gene_id "MSTRG.156275"; transcript_id "MSTRG.156275.64"; exon_number "5";
chr5	StringTie	exon	138558553	138558657	1000	-	.	gene_id "MSTRG.156275"; transcript_id "MSTRG.156275.64"; exon_number "6";
chr5	StringTie	exon	138559864	138560091	1000	-	.	gene_id "MSTRG.156275"; transcript_id "MSTRG.156275.64"; exon_number "7";
chr5	StringTie	exon	138560749	138561789	1000	-	.	gene_id "MSTRG.156275"; transcript_id "MSTRG.156275.64"; exon_number "8";
chr5	StringTie	exon	138566626	138566718	1000	-	.	gene_id "MSTRG.156275"; transcript_id "MSTRG.156275.64"; exon_number "9";
chr5	StringTie	exon	138567001	138567163	1000	-	.	gene_id "MSTRG.156275"; transcript_id "MSTRG.156275.64"; exon_number "10";
chr5	StringTie	exon	138567455	138567561	1000	-	.	gene_id "MSTRG.156275"; transcript_id "MSTRG.156275.64"; exon_number "11";
chr5	StringTie	exon	138567649	138567722	1000	-	.	gene_id "MSTRG.156275"; transcript_id "MSTRG.156275.64"; exon_number "12";
chr5	StringTie	exon	138568925	138569049	1000	-	.	gene_id "MSTRG.156275"; transcript_id "MSTRG.156275.64"; exon_number "13";
chr5	StringTie	exon	138570960	138571141	1000	-	.	gene_id "MSTRG.156275"; transcript_id "MSTRG.156275.64"; exon_number "14";
chr5	StringTie	exon	138573763	138573850	1000	-	.	gene_id "MSTRG.156275"; transcript_id "MSTRG.156275.64"; exon_number "15";
chr5	StringTie	exon	138574068	138574121	1000	-	.	gene_id "MSTRG.156275"; transcript_id "MSTRG.156275.64"; exon_number "16";
chr5	StringTie	exon	138575238	138575453	1000	-	.	gene_id "MSTRG.156275"; transcript_id "MSTRG.156275.64"; exon_number "17";
chr5	StringTie	transcript	138553787	138575178	1000	-	.	gene_id "MSTRG.156275"; transcript_id "MSTRG.156275.65";
chr5	StringTie	exon	138553787	138556114	1000	-	.	gene_id "MSTRG.156275"; transcript_id "MSTRG.156275.65"; exon_number "1";
chr5	StringTie	exon	138556452	138556592	1000	-	.	gene_id "MSTRG.156275"; transcript_id "MSTRG.156275.65"; exon_number "2";
chr5	StringTie	exon	138556774	138556866	1000	-	.	gene_id "MSTRG.156275"; transcript_id "MSTRG.156275.65"; exon_number "3";
chr5	StringTie	exon	138557402	138557496	1000	-	.	gene_id "MSTRG.156275"; transcript_id "MSTRG.156275.65"; exon_number "4";
chr5	StringTie	exon	138557869	138557986	1000	-	.	gene_id "MSTRG.156275"; transcript_id "MSTRG.156275.65"; exon_number "5";
chr5	StringTie	exon	138558553	138558657	1000	-	.	gene_id "MSTRG.156275"; transcript_id "MSTRG.156275.65"; exon_number "6";
chr5	StringTie	exon	138559864	138560091	1000	-	.	gene_id "MSTRG.156275"; transcript_id "MSTRG.156275.65"; exon_number "7";
chr5	StringTie	exon	138561580	138561789	1000	-	.	gene_id "MSTRG.156275"; transcript_id "MSTRG.156275.65"; exon_number "8";
chr5	StringTie	exon	138566626	138566718	1000	-	.	gene_id "MSTRG.156275"; transcript_id "MSTRG.156275.65"; exon_number "9";
chr5	StringTie	exon	138567001	138567163	1000	-	.	gene_id "MSTRG.156275"; transcript_id "MSTRG.156275.65"; exon_number "10";
chr5	StringTie	exon	138567455	138567561	1000	-	.	gene_id "MSTRG.156275"; transcript_id "MSTRG.156275.65"; exon_number "11";
chr5	StringTie	exon	138567649	138567722	1000	-	.	gene_id "MSTRG.156275"; transcript_id "MSTRG.156275.65"; exon_number "12";
chr5	StringTie	exon	138568925	138569049	1000	-	.	gene_id "MSTRG.156275"; transcript_id "MSTRG.156275.65"; exon_number "13";
chr5	StringTie	exon	138570960	138571141	1000	-	.	gene_id "MSTRG.156275"; transcript_id "MSTRG.156275.65"; exon_number "14";
chr5	StringTie	exon	138573763	138573850	1000	-	.	gene_id "MSTRG.156275"; transcript_id "MSTRG.156275.65"; exon_number "15";
chr5	StringTie	exon	138574068	138574121	1000	-	.	gene_id "MSTRG.156275"; transcript_id "MSTRG.156275.65"; exon_number "16";
chr5	StringTie	exon	138574954	138575178	1000	-	.	gene_id "MSTRG.156275"; transcript_id "MSTRG.156275.65"; exon_number "17";
chr5	StringTie	transcript	138553787	138575431	1000	-	.	gene_id "MSTRG.156275"; transcript_id "MSTRG.156275.66";
chr5	StringTie	exon	138553787	138556114	1000	-	.	gene_id "MSTRG.156275"; transcript_id "MSTRG.156275.66"; exon_number "1";
chr5	StringTie	exon	138556452	138556592	1000	-	.	gene_id "MSTRG.156275"; transcript_id "MSTRG.156275.66"; exon_number "2";
chr5	StringTie	exon	138556774	138556866	1000	-	.	gene_id "MSTRG.156275"; transcript_id "MSTRG.156275.66"; exon_number "3";
chr5	StringTie	exon	138557402	138557496	1000	-	.	gene_id "MSTRG.156275"; transcript_id "MSTRG.156275.66"; exon_number "4";
chr5	StringTie	exon	138557869	138557986	1000	-	.	gene_id "MSTRG.156275"; transcript_id "MSTRG.156275.66"; exon_number "5";
chr5	StringTie	exon	138558553	138558657	1000	-	.	gene_id "MSTRG.156275"; transcript_id "MSTRG.156275.66"; exon_number "6";
chr5	StringTie	exon	138559864	138560091	1000	-	.	gene_id "MSTRG.156275"; transcript_id "MSTRG.156275.66"; exon_number "7";
chr5	StringTie	exon	138560749	138561789	1000	-	.	gene_id "MSTRG.156275"; transcript_id "MSTRG.156275.66"; exon_number "8";
chr5	StringTie	exon	138566626	138566718	1000	-	.	gene_id "MSTRG.156275"; transcript_id "MSTRG.156275.66"; exon_number "9";
chr5	StringTie	exon	138567001	138567163	1000	-	.	gene_id "MSTRG.156275"; transcript_id "MSTRG.156275.66"; exon_number "10";
chr5	StringTie	exon	138567455	138567561	1000	-	.	gene_id "MSTRG.156275"; transcript_id "MSTRG.156275.66"; exon_number "11";
chr5	StringTie	exon	138567649	138567722	1000	-	.	gene_id "MSTRG.156275"; transcript_id "MSTRG.156275.66"; exon_number "12";
chr5	StringTie	exon	138568925	138569049	1000	-	.	gene_id "MSTRG.156275"; transcript_id "MSTRG.156275.66"; exon_number "13";
chr5	StringTie	exon	138570960	138571141	1000	-	.	gene_id "MSTRG.156275"; transcript_id "MSTRG.156275.66"; exon_number "14";
chr5	StringTie	exon	138573763	138573850	1000	-	.	gene_id "MSTRG.156275"; transcript_id "MSTRG.156275.66"; exon_number "15";
chr5	StringTie	exon	138574068	138574126	1000	-	.	gene_id "MSTRG.156275"; transcript_id "MSTRG.156275.66"; exon_number "16";
chr5	StringTie	exon	138575238	138575431	1000	-	.	gene_id "MSTRG.156275"; transcript_id "MSTRG.156275.66"; exon_number "17";
chr5	StringTie	transcript	138553791	138575690	1000	-	.	gene_id "MSTRG.156275"; transcript_id "MSTRG.156275.67";
chr5	StringTie	exon	138553791	138556114	1000	-	.	gene_id "MSTRG.156275"; transcript_id "MSTRG.156275.67"; exon_number "1";
chr5	StringTie	exon	138556452	138556592	1000	-	.	gene_id "MSTRG.156275"; transcript_id "MSTRG.156275.67"; exon_number "2";
chr5	StringTie	exon	138556774	138556866	1000	-	.	gene_id "MSTRG.156275"; transcript_id "MSTRG.156275.67"; exon_number "3";
chr5	StringTie	exon	138557157	138557496	1000	-	.	gene_id "MSTRG.156275"; transcript_id "MSTRG.156275.67"; exon_number "4";
chr5	StringTie	exon	138557869	138557986	1000	-	.	gene_id "MSTRG.156275"; transcript_id "MSTRG.156275.67"; exon_number "5";
chr5	StringTie	exon	138558553	138558657	1000	-	.	gene_id "MSTRG.156275"; transcript_id "MSTRG.156275.67"; exon_number "6";
chr5	StringTie	exon	138559864	138560091	1000	-	.	gene_id "MSTRG.156275"; transcript_id "MSTRG.156275.67"; exon_number "7";
chr5	StringTie	exon	138561580	138561789	1000	-	.	gene_id "MSTRG.156275"; transcript_id "MSTRG.156275.67"; exon_number "8";
chr5	StringTie	exon	138566626	138566718	1000	-	.	gene_id "MSTRG.156275"; transcript_id "MSTRG.156275.67"; exon_number "9";
chr5	StringTie	exon	138567001	138567163	1000	-	.	gene_id "MSTRG.156275"; transcript_id "MSTRG.156275.67"; exon_number "10";
chr5	StringTie	exon	138567455	138567561	1000	-	.	gene_id "MSTRG.156275"; transcript_id "MSTRG.156275.67"; exon_number "11";
chr5	StringTie	exon	138567649	138567722	1000	-	.	gene_id "MSTRG.156275"; transcript_id "MSTRG.156275.67"; exon_number "12";
chr5	StringTie	exon	138568925	138569049	1000	-	.	gene_id "MSTRG.156275"; transcript_id "MSTRG.156275.67"; exon_number "13";
chr5	StringTie	exon	138570960	138571141	1000	-	.	gene_id "MSTRG.156275"; transcript_id "MSTRG.156275.67"; exon_number "14";
chr5	StringTie	exon	138573763	138573850	1000	-	.	gene_id "MSTRG.156275"; transcript_id "MSTRG.156275.67"; exon_number "15";
chr5	StringTie	exon	138574068	138574126	1000	-	.	gene_id "MSTRG.156275"; transcript_id "MSTRG.156275.67"; exon_number "16";
chr5	StringTie	exon	138575238	138575690	1000	-	.	gene_id "MSTRG.156275"; transcript_id "MSTRG.156275.67"; exon_number "17";
chr5	StringTie	transcript	138553791	138575509	1000	-	.	gene_id "MSTRG.156275"; transcript_id "MSTRG.156275.68";
chr5	StringTie	exon	138553791	138556114	1000	-	.	gene_id "MSTRG.156275"; transcript_id "MSTRG.156275.68"; exon_number "1";
chr5	StringTie	exon	138556452	138556592	1000	-	.	gene_id "MSTRG.156275"; transcript_id "MSTRG.156275.68"; exon_number "2";
chr5	StringTie	exon	138556774	138556866	1000	-	.	gene_id "MSTRG.156275"; transcript_id "MSTRG.156275.68"; exon_number "3";
chr5	StringTie	exon	138557402	138557496	1000	-	.	gene_id "MSTRG.156275"; transcript_id "MSTRG.156275.68"; exon_number "4";
chr5	StringTie	exon	138557869	138557986	1000	-	.	gene_id "MSTRG.156275"; transcript_id "MSTRG.156275.68"; exon_number "5";
chr5	StringTie	exon	138558553	138558657	1000	-	.	gene_id "MSTRG.156275"; transcript_id "MSTRG.156275.68"; exon_number "6";
chr5	StringTie	exon	138559864	138560091	1000	-	.	gene_id "MSTRG.156275"; transcript_id "MSTRG.156275.68"; exon_number "7";
chr5	StringTie	exon	138561580	138561789	1000	-	.	gene_id "MSTRG.156275"; transcript_id "MSTRG.156275.68"; exon_number "8";
chr5	StringTie	exon	138566626	138566718	1000	-	.	gene_id "MSTRG.156275"; transcript_id "MSTRG.156275.68"; exon_number "9";
chr5	StringTie	exon	138567001	138567163	1000	-	.	gene_id "MSTRG.156275"; transcript_id "MSTRG.156275.68"; exon_number "10";
chr5	StringTie	exon	138567455	138567561	1000	-	.	gene_id "MSTRG.156275"; transcript_id "MSTRG.156275.68"; exon_number "11";
chr5	StringTie	exon	138567649	138567721	1000	-	.	gene_id "MSTRG.156275"; transcript_id "MSTRG.156275.68"; exon_number "12";
chr5	StringTie	exon	138568925	138569049	1000	-	.	gene_id "MSTRG.156275"; transcript_id "MSTRG.156275.68"; exon_number "13";
chr5	StringTie	exon	138570960	138571141	1000	-	.	gene_id "MSTRG.156275"; transcript_id "MSTRG.156275.68"; exon_number "14";
chr5	StringTie	exon	138573763	138573850	1000	-	.	gene_id "MSTRG.156275"; transcript_id "MSTRG.156275.68"; exon_number "15";
chr5	StringTie	exon	138574068	138574121	1000	-	.	gene_id "MSTRG.156275"; transcript_id "MSTRG.156275.68"; exon_number "16";
chr5	StringTie	exon	138575238	138575509	1000	-	.	gene_id "MSTRG.156275"; transcript_id "MSTRG.156275.68"; exon_number "17";
chr5	StringTie	transcript	138553805	138575423	1000	-	.	gene_id "MSTRG.156275"; transcript_id "MSTRG.156275.69";
chr5	StringTie	exon	138553805	138556114	1000	-	.	gene_id "MSTRG.156275"; transcript_id "MSTRG.156275.69"; exon_number "1";
chr5	StringTie	exon	138556452	138556592	1000	-	.	gene_id "MSTRG.156275"; transcript_id "MSTRG.156275.69"; exon_number "2";
chr5	StringTie	exon	138556774	138556866	1000	-	.	gene_id "MSTRG.156275"; transcript_id "MSTRG.156275.69"; exon_number "3";
chr5	StringTie	exon	138557402	138557496	1000	-	.	gene_id "MSTRG.156275"; transcript_id "MSTRG.156275.69"; exon_number "4";
chr5	StringTie	exon	138557869	138557986	1000	-	.	gene_id "MSTRG.156275"; transcript_id "MSTRG.156275.69"; exon_number "5";
chr5	StringTie	exon	138558553	138558657	1000	-	.	gene_id "MSTRG.156275"; transcript_id "MSTRG.156275.69"; exon_number "6";
chr5	StringTie	exon	138559864	138560091	1000	-	.	gene_id "MSTRG.156275"; transcript_id "MSTRG.156275.69"; exon_number "7";
chr5	StringTie	exon	138561580	138561789	1000	-	.	gene_id "MSTRG.156275"; transcript_id "MSTRG.156275.69"; exon_number "8";
chr5	StringTie	exon	138566626	138566718	1000	-	.	gene_id "MSTRG.156275"; transcript_id "MSTRG.156275.69"; exon_number "9";
chr5	StringTie	exon	138567001	138567163	1000	-	.	gene_id "MSTRG.156275"; transcript_id "MSTRG.156275.69"; exon_number "10";
chr5	StringTie	exon	138567455	138567561	1000	-	.	gene_id "MSTRG.156275"; transcript_id "MSTRG.156275.69"; exon_number "11";
chr5	StringTie	exon	138567649	138567722	1000	-	.	gene_id "MSTRG.156275"; transcript_id "MSTRG.156275.69"; exon_number "12";
chr5	StringTie	exon	138568925	138569049	1000	-	.	gene_id "MSTRG.156275"; transcript_id "MSTRG.156275.69"; exon_number "13";
chr5	StringTie	exon	138570960	138571141	1000	-	.	gene_id "MSTRG.156275"; transcript_id "MSTRG.156275.69"; exon_number "14";
chr5	StringTie	exon	138573763	138573850	1000	-	.	gene_id "MSTRG.156275"; transcript_id "MSTRG.156275.69"; exon_number "15";
chr5	StringTie	exon	138574068	138574121	1000	-	.	gene_id "MSTRG.156275"; transcript_id "MSTRG.156275.69"; exon_number "16";
chr5	StringTie	exon	138574994	138575423	1000	-	.	gene_id "MSTRG.156275"; transcript_id "MSTRG.156275.69"; exon_number "17";
chr5	StringTie	transcript	138551701	138575704	1000	-	.	gene_id "MSTRG.156275"; transcript_id "MSTRG.156275.7";
chr5	StringTie	exon	138551701	138556114	1000	-	.	gene_id "MSTRG.156275"; transcript_id "MSTRG.156275.7"; exon_number "1";
chr5	StringTie	exon	138556452	138556592	1000	-	.	gene_id "MSTRG.156275"; transcript_id "MSTRG.156275.7"; exon_number "2";
chr5	StringTie	exon	138556774	138556866	1000	-	.	gene_id "MSTRG.156275"; transcript_id "MSTRG.156275.7"; exon_number "3";
chr5	StringTie	exon	138557402	138557496	1000	-	.	gene_id "MSTRG.156275"; transcript_id "MSTRG.156275.7"; exon_number "4";
chr5	StringTie	exon	138557869	138557986	1000	-	.	gene_id "MSTRG.156275"; transcript_id "MSTRG.156275.7"; exon_number "5";
chr5	StringTie	exon	138558553	138558657	1000	-	.	gene_id "MSTRG.156275"; transcript_id "MSTRG.156275.7"; exon_number "6";
chr5	StringTie	exon	138559864	138560091	1000	-	.	gene_id "MSTRG.156275"; transcript_id "MSTRG.156275.7"; exon_number "7";
chr5	StringTie	exon	138561580	138561789	1000	-	.	gene_id "MSTRG.156275"; transcript_id "MSTRG.156275.7"; exon_number "8";
chr5	StringTie	exon	138567001	138567163	1000	-	.	gene_id "MSTRG.156275"; transcript_id "MSTRG.156275.7"; exon_number "9";
chr5	StringTie	exon	138567455	138567561	1000	-	.	gene_id "MSTRG.156275"; transcript_id "MSTRG.156275.7"; exon_number "10";
chr5	StringTie	exon	138567649	138567722	1000	-	.	gene_id "MSTRG.156275"; transcript_id "MSTRG.156275.7"; exon_number "11";
chr5	StringTie	exon	138568925	138569049	1000	-	.	gene_id "MSTRG.156275"; transcript_id "MSTRG.156275.7"; exon_number "12";
chr5	StringTie	exon	138570960	138571141	1000	-	.	gene_id "MSTRG.156275"; transcript_id "MSTRG.156275.7"; exon_number "13";
chr5	StringTie	exon	138573763	138573850	1000	-	.	gene_id "MSTRG.156275"; transcript_id "MSTRG.156275.7"; exon_number "14";
chr5	StringTie	exon	138574068	138574126	1000	-	.	gene_id "MSTRG.156275"; transcript_id "MSTRG.156275.7"; exon_number "15";
chr5	StringTie	exon	138575238	138575704	1000	-	.	gene_id "MSTRG.156275"; transcript_id "MSTRG.156275.7"; exon_number "16";
chr5	StringTie	transcript	138553812	138575417	1000	-	.	gene_id "MSTRG.156275"; transcript_id "MSTRG.156275.70";
chr5	StringTie	exon	138553812	138556114	1000	-	.	gene_id "MSTRG.156275"; transcript_id "MSTRG.156275.70"; exon_number "1";
chr5	StringTie	exon	138556452	138556592	1000	-	.	gene_id "MSTRG.156275"; transcript_id "MSTRG.156275.70"; exon_number "2";
chr5	StringTie	exon	138556774	138556866	1000	-	.	gene_id "MSTRG.156275"; transcript_id "MSTRG.156275.70"; exon_number "3";
chr5	StringTie	exon	138557402	138557496	1000	-	.	gene_id "MSTRG.156275"; transcript_id "MSTRG.156275.70"; exon_number "4";
chr5	StringTie	exon	138557869	138557986	1000	-	.	gene_id "MSTRG.156275"; transcript_id "MSTRG.156275.70"; exon_number "5";
chr5	StringTie	exon	138558553	138558657	1000	-	.	gene_id "MSTRG.156275"; transcript_id "MSTRG.156275.70"; exon_number "6";
chr5	StringTie	exon	138559864	138560091	1000	-	.	gene_id "MSTRG.156275"; transcript_id "MSTRG.156275.70"; exon_number "7";
chr5	StringTie	exon	138561580	138561789	1000	-	.	gene_id "MSTRG.156275"; transcript_id "MSTRG.156275.70"; exon_number "8";
chr5	StringTie	exon	138566626	138566718	1000	-	.	gene_id "MSTRG.156275"; transcript_id "MSTRG.156275.70"; exon_number "9";
chr5	StringTie	exon	138567001	138567163	1000	-	.	gene_id "MSTRG.156275"; transcript_id "MSTRG.156275.70"; exon_number "10";
chr5	StringTie	exon	138567455	138567561	1000	-	.	gene_id "MSTRG.156275"; transcript_id "MSTRG.156275.70"; exon_number "11";
chr5	StringTie	exon	138567649	138567722	1000	-	.	gene_id "MSTRG.156275"; transcript_id "MSTRG.156275.70"; exon_number "12";
chr5	StringTie	exon	138568925	138569049	1000	-	.	gene_id "MSTRG.156275"; transcript_id "MSTRG.156275.70"; exon_number "13";
chr5	StringTie	exon	138570960	138571140	1000	-	.	gene_id "MSTRG.156275"; transcript_id "MSTRG.156275.70"; exon_number "14";
chr5	StringTie	exon	138573763	138573850	1000	-	.	gene_id "MSTRG.156275"; transcript_id "MSTRG.156275.70"; exon_number "15";
chr5	StringTie	exon	138574068	138574126	1000	-	.	gene_id "MSTRG.156275"; transcript_id "MSTRG.156275.70"; exon_number "16";
chr5	StringTie	exon	138575238	138575417	1000	-	.	gene_id "MSTRG.156275"; transcript_id "MSTRG.156275.70"; exon_number "17";
chr5	StringTie	transcript	138553825	138575428	1000	-	.	gene_id "MSTRG.156275"; transcript_id "MSTRG.156275.71";
chr5	StringTie	exon	138553825	138556114	1000	-	.	gene_id "MSTRG.156275"; transcript_id "MSTRG.156275.71"; exon_number "1";
chr5	StringTie	exon	138556452	138556592	1000	-	.	gene_id "MSTRG.156275"; transcript_id "MSTRG.156275.71"; exon_number "2";
chr5	StringTie	exon	138556774	138556866	1000	-	.	gene_id "MSTRG.156275"; transcript_id "MSTRG.156275.71"; exon_number "3";
chr5	StringTie	exon	138557402	138557496	1000	-	.	gene_id "MSTRG.156275"; transcript_id "MSTRG.156275.71"; exon_number "4";
chr5	StringTie	exon	138557869	138557986	1000	-	.	gene_id "MSTRG.156275"; transcript_id "MSTRG.156275.71"; exon_number "5";
chr5	StringTie	exon	138558553	138558657	1000	-	.	gene_id "MSTRG.156275"; transcript_id "MSTRG.156275.71"; exon_number "6";
chr5	StringTie	exon	138559864	138560091	1000	-	.	gene_id "MSTRG.156275"; transcript_id "MSTRG.156275.71"; exon_number "7";
chr5	StringTie	exon	138561580	138561789	1000	-	.	gene_id "MSTRG.156275"; transcript_id "MSTRG.156275.71"; exon_number "8";
chr5	StringTie	exon	138566626	138566718	1000	-	.	gene_id "MSTRG.156275"; transcript_id "MSTRG.156275.71"; exon_number "9";
chr5	StringTie	exon	138567001	138567163	1000	-	.	gene_id "MSTRG.156275"; transcript_id "MSTRG.156275.71"; exon_number "10";
chr5	StringTie	exon	138567455	138567561	1000	-	.	gene_id "MSTRG.156275"; transcript_id "MSTRG.156275.71"; exon_number "11";
chr5	StringTie	exon	138567649	138567722	1000	-	.	gene_id "MSTRG.156275"; transcript_id "MSTRG.156275.71"; exon_number "12";
chr5	StringTie	exon	138568925	138569049	1000	-	.	gene_id "MSTRG.156275"; transcript_id "MSTRG.156275.71"; exon_number "13";
chr5	StringTie	exon	138570960	138571083	1000	-	.	gene_id "MSTRG.156275"; transcript_id "MSTRG.156275.71"; exon_number "14";
chr5	StringTie	exon	138573763	138573850	1000	-	.	gene_id "MSTRG.156275"; transcript_id "MSTRG.156275.71"; exon_number "15";
chr5	StringTie	exon	138574068	138574126	1000	-	.	gene_id "MSTRG.156275"; transcript_id "MSTRG.156275.71"; exon_number "16";
chr5	StringTie	exon	138575238	138575428	1000	-	.	gene_id "MSTRG.156275"; transcript_id "MSTRG.156275.71"; exon_number "17";
chr5	StringTie	transcript	138553827	138575437	1000	-	.	gene_id "MSTRG.156275"; transcript_id "MSTRG.156275.72";
chr5	StringTie	exon	138553827	138556114	1000	-	.	gene_id "MSTRG.156275"; transcript_id "MSTRG.156275.72"; exon_number "1";
chr5	StringTie	exon	138556452	138556592	1000	-	.	gene_id "MSTRG.156275"; transcript_id "MSTRG.156275.72"; exon_number "2";
chr5	StringTie	exon	138556774	138556866	1000	-	.	gene_id "MSTRG.156275"; transcript_id "MSTRG.156275.72"; exon_number "3";
chr5	StringTie	exon	138557402	138557496	1000	-	.	gene_id "MSTRG.156275"; transcript_id "MSTRG.156275.72"; exon_number "4";
chr5	StringTie	exon	138557869	138557986	1000	-	.	gene_id "MSTRG.156275"; transcript_id "MSTRG.156275.72"; exon_number "5";
chr5	StringTie	exon	138558553	138558657	1000	-	.	gene_id "MSTRG.156275"; transcript_id "MSTRG.156275.72"; exon_number "6";
chr5	StringTie	exon	138559864	138560091	1000	-	.	gene_id "MSTRG.156275"; transcript_id "MSTRG.156275.72"; exon_number "7";
chr5	StringTie	exon	138561580	138561789	1000	-	.	gene_id "MSTRG.156275"; transcript_id "MSTRG.156275.72"; exon_number "8";
chr5	StringTie	exon	138566626	138566718	1000	-	.	gene_id "MSTRG.156275"; transcript_id "MSTRG.156275.72"; exon_number "9";
chr5	StringTie	exon	138567001	138567143	1000	-	.	gene_id "MSTRG.156275"; transcript_id "MSTRG.156275.72"; exon_number "10";
chr5	StringTie	exon	138567455	138567561	1000	-	.	gene_id "MSTRG.156275"; transcript_id "MSTRG.156275.72"; exon_number "11";
chr5	StringTie	exon	138567649	138567722	1000	-	.	gene_id "MSTRG.156275"; transcript_id "MSTRG.156275.72"; exon_number "12";
chr5	StringTie	exon	138568921	138569049	1000	-	.	gene_id "MSTRG.156275"; transcript_id "MSTRG.156275.72"; exon_number "13";
chr5	StringTie	exon	138570960	138571141	1000	-	.	gene_id "MSTRG.156275"; transcript_id "MSTRG.156275.72"; exon_number "14";
chr5	StringTie	exon	138573763	138573850	1000	-	.	gene_id "MSTRG.156275"; transcript_id "MSTRG.156275.72"; exon_number "15";
chr5	StringTie	exon	138574068	138574121	1000	-	.	gene_id "MSTRG.156275"; transcript_id "MSTRG.156275.72"; exon_number "16";
chr5	StringTie	exon	138575238	138575437	1000	-	.	gene_id "MSTRG.156275"; transcript_id "MSTRG.156275.72"; exon_number "17";
chr5	StringTie	transcript	138553922	138575452	1000	-	.	gene_id "MSTRG.156275"; transcript_id "MSTRG.156275.73";
chr5	StringTie	exon	138553922	138556114	1000	-	.	gene_id "MSTRG.156275"; transcript_id "MSTRG.156275.73"; exon_number "1";
chr5	StringTie	exon	138556452	138556592	1000	-	.	gene_id "MSTRG.156275"; transcript_id "MSTRG.156275.73"; exon_number "2";
chr5	StringTie	exon	138556774	138556866	1000	-	.	gene_id "MSTRG.156275"; transcript_id "MSTRG.156275.73"; exon_number "3";
chr5	StringTie	exon	138557402	138557496	1000	-	.	gene_id "MSTRG.156275"; transcript_id "MSTRG.156275.73"; exon_number "4";
chr5	StringTie	exon	138557869	138557986	1000	-	.	gene_id "MSTRG.156275"; transcript_id "MSTRG.156275.73"; exon_number "5";
chr5	StringTie	exon	138558553	138558657	1000	-	.	gene_id "MSTRG.156275"; transcript_id "MSTRG.156275.73"; exon_number "6";
chr5	StringTie	exon	138559864	138560091	1000	-	.	gene_id "MSTRG.156275"; transcript_id "MSTRG.156275.73"; exon_number "7";
chr5	StringTie	exon	138561580	138561789	1000	-	.	gene_id "MSTRG.156275"; transcript_id "MSTRG.156275.73"; exon_number "8";
chr5	StringTie	exon	138566626	138566714	1000	-	.	gene_id "MSTRG.156275"; transcript_id "MSTRG.156275.73"; exon_number "9";
chr5	StringTie	exon	138567001	138567163	1000	-	.	gene_id "MSTRG.156275"; transcript_id "MSTRG.156275.73"; exon_number "10";
chr5	StringTie	exon	138567455	138567561	1000	-	.	gene_id "MSTRG.156275"; transcript_id "MSTRG.156275.73"; exon_number "11";
chr5	StringTie	exon	138567649	138567722	1000	-	.	gene_id "MSTRG.156275"; transcript_id "MSTRG.156275.73"; exon_number "12";
chr5	StringTie	exon	138568925	138569049	1000	-	.	gene_id "MSTRG.156275"; transcript_id "MSTRG.156275.73"; exon_number "13";
chr5	StringTie	exon	138570960	138571140	1000	-	.	gene_id "MSTRG.156275"; transcript_id "MSTRG.156275.73"; exon_number "14";
chr5	StringTie	exon	138573763	138573850	1000	-	.	gene_id "MSTRG.156275"; transcript_id "MSTRG.156275.73"; exon_number "15";
chr5	StringTie	exon	138574068	138574121	1000	-	.	gene_id "MSTRG.156275"; transcript_id "MSTRG.156275.73"; exon_number "16";
chr5	StringTie	exon	138575238	138575452	1000	-	.	gene_id "MSTRG.156275"; transcript_id "MSTRG.156275.73"; exon_number "17";
chr5	StringTie	transcript	138554185	138575576	1000	-	.	gene_id "MSTRG.156275"; transcript_id "MSTRG.156275.74";
chr5	StringTie	exon	138554185	138556114	1000	-	.	gene_id "MSTRG.156275"; transcript_id "MSTRG.156275.74"; exon_number "1";
chr5	StringTie	exon	138556452	138556592	1000	-	.	gene_id "MSTRG.156275"; transcript_id "MSTRG.156275.74"; exon_number "2";
chr5	StringTie	exon	138556774	138556866	1000	-	.	gene_id "MSTRG.156275"; transcript_id "MSTRG.156275.74"; exon_number "3";
chr5	StringTie	exon	138557402	138557496	1000	-	.	gene_id "MSTRG.156275"; transcript_id "MSTRG.156275.74"; exon_number "4";
chr5	StringTie	exon	138557869	138557986	1000	-	.	gene_id "MSTRG.156275"; transcript_id "MSTRG.156275.74"; exon_number "5";
chr5	StringTie	exon	138558553	138558657	1000	-	.	gene_id "MSTRG.156275"; transcript_id "MSTRG.156275.74"; exon_number "6";
chr5	StringTie	exon	138559864	138560091	1000	-	.	gene_id "MSTRG.156275"; transcript_id "MSTRG.156275.74"; exon_number "7";
chr5	StringTie	exon	138561580	138561789	1000	-	.	gene_id "MSTRG.156275"; transcript_id "MSTRG.156275.74"; exon_number "8";
chr5	StringTie	exon	138566626	138566717	1000	-	.	gene_id "MSTRG.156275"; transcript_id "MSTRG.156275.74"; exon_number "9";
chr5	StringTie	exon	138567002	138567163	1000	-	.	gene_id "MSTRG.156275"; transcript_id "MSTRG.156275.74"; exon_number "10";
chr5	StringTie	exon	138567455	138567561	1000	-	.	gene_id "MSTRG.156275"; transcript_id "MSTRG.156275.74"; exon_number "11";
chr5	StringTie	exon	138567649	138567722	1000	-	.	gene_id "MSTRG.156275"; transcript_id "MSTRG.156275.74"; exon_number "12";
chr5	StringTie	exon	138568925	138569049	1000	-	.	gene_id "MSTRG.156275"; transcript_id "MSTRG.156275.74"; exon_number "13";
chr5	StringTie	exon	138570960	138571141	1000	-	.	gene_id "MSTRG.156275"; transcript_id "MSTRG.156275.74"; exon_number "14";
chr5	StringTie	exon	138573763	138573850	1000	-	.	gene_id "MSTRG.156275"; transcript_id "MSTRG.156275.74"; exon_number "15";
chr5	StringTie	exon	138574068	138574126	1000	-	.	gene_id "MSTRG.156275"; transcript_id "MSTRG.156275.74"; exon_number "16";
chr5	StringTie	exon	138575238	138575576	1000	-	.	gene_id "MSTRG.156275"; transcript_id "MSTRG.156275.74"; exon_number "17";
chr5	StringTie	transcript	138554328	138575664	1000	-	.	gene_id "MSTRG.156275"; transcript_id "MSTRG.156275.75";
chr5	StringTie	exon	138554328	138556114	1000	-	.	gene_id "MSTRG.156275"; transcript_id "MSTRG.156275.75"; exon_number "1";
chr5	StringTie	exon	138556452	138556592	1000	-	.	gene_id "MSTRG.156275"; transcript_id "MSTRG.156275.75"; exon_number "2";
chr5	StringTie	exon	138556774	138556866	1000	-	.	gene_id "MSTRG.156275"; transcript_id "MSTRG.156275.75"; exon_number "3";
chr5	StringTie	exon	138557402	138557496	1000	-	.	gene_id "MSTRG.156275"; transcript_id "MSTRG.156275.75"; exon_number "4";
chr5	StringTie	exon	138557869	138557986	1000	-	.	gene_id "MSTRG.156275"; transcript_id "MSTRG.156275.75"; exon_number "5";
chr5	StringTie	exon	138558555	138558657	1000	-	.	gene_id "MSTRG.156275"; transcript_id "MSTRG.156275.75"; exon_number "6";
chr5	StringTie	exon	138559864	138560091	1000	-	.	gene_id "MSTRG.156275"; transcript_id "MSTRG.156275.75"; exon_number "7";
chr5	StringTie	exon	138561580	138561789	1000	-	.	gene_id "MSTRG.156275"; transcript_id "MSTRG.156275.75"; exon_number "8";
chr5	StringTie	exon	138566626	138566718	1000	-	.	gene_id "MSTRG.156275"; transcript_id "MSTRG.156275.75"; exon_number "9";
chr5	StringTie	exon	138567001	138567163	1000	-	.	gene_id "MSTRG.156275"; transcript_id "MSTRG.156275.75"; exon_number "10";
chr5	StringTie	exon	138567455	138567561	1000	-	.	gene_id "MSTRG.156275"; transcript_id "MSTRG.156275.75"; exon_number "11";
chr5	StringTie	exon	138567649	138567722	1000	-	.	gene_id "MSTRG.156275"; transcript_id "MSTRG.156275.75"; exon_number "12";
chr5	StringTie	exon	138568925	138569049	1000	-	.	gene_id "MSTRG.156275"; transcript_id "MSTRG.156275.75"; exon_number "13";
chr5	StringTie	exon	138570960	138571141	1000	-	.	gene_id "MSTRG.156275"; transcript_id "MSTRG.156275.75"; exon_number "14";
chr5	StringTie	exon	138573763	138573850	1000	-	.	gene_id "MSTRG.156275"; transcript_id "MSTRG.156275.75"; exon_number "15";
chr5	StringTie	exon	138574068	138574121	1000	-	.	gene_id "MSTRG.156275"; transcript_id "MSTRG.156275.75"; exon_number "16";
chr5	StringTie	exon	138575238	138575664	1000	-	.	gene_id "MSTRG.156275"; transcript_id "MSTRG.156275.75"; exon_number "17";
chr5	StringTie	transcript	138554421	138575421	1000	-	.	gene_id "MSTRG.156275"; transcript_id "MSTRG.156275.76";
chr5	StringTie	exon	138554421	138556114	1000	-	.	gene_id "MSTRG.156275"; transcript_id "MSTRG.156275.76"; exon_number "1";
chr5	StringTie	exon	138556452	138556487	1000	-	.	gene_id "MSTRG.156275"; transcript_id "MSTRG.156275.76"; exon_number "2";
chr5	StringTie	exon	138556509	138556592	1000	-	.	gene_id "MSTRG.156275"; transcript_id "MSTRG.156275.76"; exon_number "3";
chr5	StringTie	exon	138556774	138556866	1000	-	.	gene_id "MSTRG.156275"; transcript_id "MSTRG.156275.76"; exon_number "4";
chr5	StringTie	exon	138557402	138557496	1000	-	.	gene_id "MSTRG.156275"; transcript_id "MSTRG.156275.76"; exon_number "5";
chr5	StringTie	exon	138557869	138557986	1000	-	.	gene_id "MSTRG.156275"; transcript_id "MSTRG.156275.76"; exon_number "6";
chr5	StringTie	exon	138558553	138558657	1000	-	.	gene_id "MSTRG.156275"; transcript_id "MSTRG.156275.76"; exon_number "7";
chr5	StringTie	exon	138559864	138560091	1000	-	.	gene_id "MSTRG.156275"; transcript_id "MSTRG.156275.76"; exon_number "8";
chr5	StringTie	exon	138561580	138561789	1000	-	.	gene_id "MSTRG.156275"; transcript_id "MSTRG.156275.76"; exon_number "9";
chr5	StringTie	exon	138566626	138566718	1000	-	.	gene_id "MSTRG.156275"; transcript_id "MSTRG.156275.76"; exon_number "10";
chr5	StringTie	exon	138567001	138567163	1000	-	.	gene_id "MSTRG.156275"; transcript_id "MSTRG.156275.76"; exon_number "11";
chr5	StringTie	exon	138567455	138567561	1000	-	.	gene_id "MSTRG.156275"; transcript_id "MSTRG.156275.76"; exon_number "12";
chr5	StringTie	exon	138568925	138569049	1000	-	.	gene_id "MSTRG.156275"; transcript_id "MSTRG.156275.76"; exon_number "13";
chr5	StringTie	exon	138570960	138571141	1000	-	.	gene_id "MSTRG.156275"; transcript_id "MSTRG.156275.76"; exon_number "14";
chr5	StringTie	exon	138573763	138573850	1000	-	.	gene_id "MSTRG.156275"; transcript_id "MSTRG.156275.76"; exon_number "15";
chr5	StringTie	exon	138574068	138574126	1000	-	.	gene_id "MSTRG.156275"; transcript_id "MSTRG.156275.76"; exon_number "16";
chr5	StringTie	exon	138575238	138575421	1000	-	.	gene_id "MSTRG.156275"; transcript_id "MSTRG.156275.76"; exon_number "17";
chr5	StringTie	transcript	138554538	138575009	1000	-	.	gene_id "MSTRG.156275"; transcript_id "MSTRG.156275.77";
chr5	StringTie	exon	138554538	138556114	1000	-	.	gene_id "MSTRG.156275"; transcript_id "MSTRG.156275.77"; exon_number "1";
chr5	StringTie	exon	138556452	138556592	1000	-	.	gene_id "MSTRG.156275"; transcript_id "MSTRG.156275.77"; exon_number "2";
chr5	StringTie	exon	138556774	138556866	1000	-	.	gene_id "MSTRG.156275"; transcript_id "MSTRG.156275.77"; exon_number "3";
chr5	StringTie	exon	138557402	138557496	1000	-	.	gene_id "MSTRG.156275"; transcript_id "MSTRG.156275.77"; exon_number "4";
chr5	StringTie	exon	138557869	138557986	1000	-	.	gene_id "MSTRG.156275"; transcript_id "MSTRG.156275.77"; exon_number "5";
chr5	StringTie	exon	138558553	138558657	1000	-	.	gene_id "MSTRG.156275"; transcript_id "MSTRG.156275.77"; exon_number "6";
chr5	StringTie	exon	138559864	138560059	1000	-	.	gene_id "MSTRG.156275"; transcript_id "MSTRG.156275.77"; exon_number "7";
chr5	StringTie	exon	138561580	138561789	1000	-	.	gene_id "MSTRG.156275"; transcript_id "MSTRG.156275.77"; exon_number "8";
chr5	StringTie	exon	138566626	138566718	1000	-	.	gene_id "MSTRG.156275"; transcript_id "MSTRG.156275.77"; exon_number "9";
chr5	StringTie	exon	138567001	138567163	1000	-	.	gene_id "MSTRG.156275"; transcript_id "MSTRG.156275.77"; exon_number "10";
chr5	StringTie	exon	138567455	138567561	1000	-	.	gene_id "MSTRG.156275"; transcript_id "MSTRG.156275.77"; exon_number "11";
chr5	StringTie	exon	138567649	138567722	1000	-	.	gene_id "MSTRG.156275"; transcript_id "MSTRG.156275.77"; exon_number "12";
chr5	StringTie	exon	138568925	138569049	1000	-	.	gene_id "MSTRG.156275"; transcript_id "MSTRG.156275.77"; exon_number "13";
chr5	StringTie	exon	138570960	138571141	1000	-	.	gene_id "MSTRG.156275"; transcript_id "MSTRG.156275.77"; exon_number "14";
chr5	StringTie	exon	138573763	138573850	1000	-	.	gene_id "MSTRG.156275"; transcript_id "MSTRG.156275.77"; exon_number "15";
chr5	StringTie	exon	138574068	138574126	1000	-	.	gene_id "MSTRG.156275"; transcript_id "MSTRG.156275.77"; exon_number "16";
chr5	StringTie	exon	138574771	138575009	1000	-	.	gene_id "MSTRG.156275"; transcript_id "MSTRG.156275.77"; exon_number "17";
chr5	StringTie	transcript	138554579	138575403	1000	-	.	gene_id "MSTRG.156275"; transcript_id "MSTRG.156275.78";
chr5	StringTie	exon	138554579	138556114	1000	-	.	gene_id "MSTRG.156275"; transcript_id "MSTRG.156275.78"; exon_number "1";
chr5	StringTie	exon	138556452	138556592	1000	-	.	gene_id "MSTRG.156275"; transcript_id "MSTRG.156275.78"; exon_number "2";
chr5	StringTie	exon	138556774	138556866	1000	-	.	gene_id "MSTRG.156275"; transcript_id "MSTRG.156275.78"; exon_number "3";
chr5	StringTie	exon	138557402	138557496	1000	-	.	gene_id "MSTRG.156275"; transcript_id "MSTRG.156275.78"; exon_number "4";
chr5	StringTie	exon	138557869	138557986	1000	-	.	gene_id "MSTRG.156275"; transcript_id "MSTRG.156275.78"; exon_number "5";
chr5	StringTie	exon	138558553	138558657	1000	-	.	gene_id "MSTRG.156275"; transcript_id "MSTRG.156275.78"; exon_number "6";
chr5	StringTie	exon	138561580	138561789	1000	-	.	gene_id "MSTRG.156275"; transcript_id "MSTRG.156275.78"; exon_number "7";
chr5	StringTie	exon	138566626	138566718	1000	-	.	gene_id "MSTRG.156275"; transcript_id "MSTRG.156275.78"; exon_number "8";
chr5	StringTie	exon	138567001	138567163	1000	-	.	gene_id "MSTRG.156275"; transcript_id "MSTRG.156275.78"; exon_number "9";
chr5	StringTie	exon	138567455	138567561	1000	-	.	gene_id "MSTRG.156275"; transcript_id "MSTRG.156275.78"; exon_number "10";
chr5	StringTie	exon	138567649	138567722	1000	-	.	gene_id "MSTRG.156275"; transcript_id "MSTRG.156275.78"; exon_number "11";
chr5	StringTie	exon	138568925	138569049	1000	-	.	gene_id "MSTRG.156275"; transcript_id "MSTRG.156275.78"; exon_number "12";
chr5	StringTie	exon	138570960	138571141	1000	-	.	gene_id "MSTRG.156275"; transcript_id "MSTRG.156275.78"; exon_number "13";
chr5	StringTie	exon	138573763	138573850	1000	-	.	gene_id "MSTRG.156275"; transcript_id "MSTRG.156275.78"; exon_number "14";
chr5	StringTie	exon	138574068	138574169	1000	-	.	gene_id "MSTRG.156275"; transcript_id "MSTRG.156275.78"; exon_number "15";
chr5	StringTie	exon	138575238	138575403	1000	-	.	gene_id "MSTRG.156275"; transcript_id "MSTRG.156275.78"; exon_number "16";
chr5	StringTie	transcript	138554622	138575009	1000	-	.	gene_id "MSTRG.156275"; transcript_id "MSTRG.156275.79";
chr5	StringTie	exon	138554622	138556114	1000	-	.	gene_id "MSTRG.156275"; transcript_id "MSTRG.156275.79"; exon_number "1";
chr5	StringTie	exon	138556452	138556592	1000	-	.	gene_id "MSTRG.156275"; transcript_id "MSTRG.156275.79"; exon_number "2";
chr5	StringTie	exon	138556774	138556866	1000	-	.	gene_id "MSTRG.156275"; transcript_id "MSTRG.156275.79"; exon_number "3";
chr5	StringTie	exon	138557402	138557496	1000	-	.	gene_id "MSTRG.156275"; transcript_id "MSTRG.156275.79"; exon_number "4";
chr5	StringTie	exon	138557869	138557986	1000	-	.	gene_id "MSTRG.156275"; transcript_id "MSTRG.156275.79"; exon_number "5";
chr5	StringTie	exon	138558553	138558657	1000	-	.	gene_id "MSTRG.156275"; transcript_id "MSTRG.156275.79"; exon_number "6";
chr5	StringTie	exon	138559864	138560091	1000	-	.	gene_id "MSTRG.156275"; transcript_id "MSTRG.156275.79"; exon_number "7";
chr5	StringTie	exon	138561580	138561789	1000	-	.	gene_id "MSTRG.156275"; transcript_id "MSTRG.156275.79"; exon_number "8";
chr5	StringTie	exon	138566626	138566718	1000	-	.	gene_id "MSTRG.156275"; transcript_id "MSTRG.156275.79"; exon_number "9";
chr5	StringTie	exon	138567001	138567163	1000	-	.	gene_id "MSTRG.156275"; transcript_id "MSTRG.156275.79"; exon_number "10";
chr5	StringTie	exon	138567455	138567561	1000	-	.	gene_id "MSTRG.156275"; transcript_id "MSTRG.156275.79"; exon_number "11";
chr5	StringTie	exon	138567649	138567722	1000	-	.	gene_id "MSTRG.156275"; transcript_id "MSTRG.156275.79"; exon_number "12";
chr5	StringTie	exon	138568921	138569049	1000	-	.	gene_id "MSTRG.156275"; transcript_id "MSTRG.156275.79"; exon_number "13";
chr5	StringTie	exon	138570960	138571141	1000	-	.	gene_id "MSTRG.156275"; transcript_id "MSTRG.156275.79"; exon_number "14";
chr5	StringTie	exon	138573763	138573850	1000	-	.	gene_id "MSTRG.156275"; transcript_id "MSTRG.156275.79"; exon_number "15";
chr5	StringTie	exon	138574068	138574126	1000	-	.	gene_id "MSTRG.156275"; transcript_id "MSTRG.156275.79"; exon_number "16";
chr5	StringTie	exon	138574771	138575009	1000	-	.	gene_id "MSTRG.156275"; transcript_id "MSTRG.156275.79"; exon_number "17";
chr5	StringTie	transcript	138552364	138575427	1000	-	.	gene_id "MSTRG.156275"; transcript_id "MSTRG.156275.8";
chr5	StringTie	exon	138552364	138556114	1000	-	.	gene_id "MSTRG.156275"; transcript_id "MSTRG.156275.8"; exon_number "1";
chr5	StringTie	exon	138556452	138556592	1000	-	.	gene_id "MSTRG.156275"; transcript_id "MSTRG.156275.8"; exon_number "2";
chr5	StringTie	exon	138556774	138556866	1000	-	.	gene_id "MSTRG.156275"; transcript_id "MSTRG.156275.8"; exon_number "3";
chr5	StringTie	exon	138557402	138557496	1000	-	.	gene_id "MSTRG.156275"; transcript_id "MSTRG.156275.8"; exon_number "4";
chr5	StringTie	exon	138557869	138557986	1000	-	.	gene_id "MSTRG.156275"; transcript_id "MSTRG.156275.8"; exon_number "5";
chr5	StringTie	exon	138558553	138558657	1000	-	.	gene_id "MSTRG.156275"; transcript_id "MSTRG.156275.8"; exon_number "6";
chr5	StringTie	exon	138559864	138560091	1000	-	.	gene_id "MSTRG.156275"; transcript_id "MSTRG.156275.8"; exon_number "7";
chr5	StringTie	exon	138561580	138561789	1000	-	.	gene_id "MSTRG.156275"; transcript_id "MSTRG.156275.8"; exon_number "8";
chr5	StringTie	exon	138566626	138566718	1000	-	.	gene_id "MSTRG.156275"; transcript_id "MSTRG.156275.8"; exon_number "9";
chr5	StringTie	exon	138567001	138567143	1000	-	.	gene_id "MSTRG.156275"; transcript_id "MSTRG.156275.8"; exon_number "10";
chr5	StringTie	exon	138567455	138567561	1000	-	.	gene_id "MSTRG.156275"; transcript_id "MSTRG.156275.8"; exon_number "11";
chr5	StringTie	exon	138567649	138567722	1000	-	.	gene_id "MSTRG.156275"; transcript_id "MSTRG.156275.8"; exon_number "12";
chr5	StringTie	exon	138568925	138569049	1000	-	.	gene_id "MSTRG.156275"; transcript_id "MSTRG.156275.8"; exon_number "13";
chr5	StringTie	exon	138570960	138571141	1000	-	.	gene_id "MSTRG.156275"; transcript_id "MSTRG.156275.8"; exon_number "14";
chr5	StringTie	exon	138573763	138573850	1000	-	.	gene_id "MSTRG.156275"; transcript_id "MSTRG.156275.8"; exon_number "15";
chr5	StringTie	exon	138574068	138574126	1000	-	.	gene_id "MSTRG.156275"; transcript_id "MSTRG.156275.8"; exon_number "16";
chr5	StringTie	exon	138575238	138575427	1000	-	.	gene_id "MSTRG.156275"; transcript_id "MSTRG.156275.8"; exon_number "17";
chr5	StringTie	transcript	138554623	138575009	1000	-	.	gene_id "MSTRG.156275"; transcript_id "MSTRG.156275.80";
chr5	StringTie	exon	138554623	138556114	1000	-	.	gene_id "MSTRG.156275"; transcript_id "MSTRG.156275.80"; exon_number "1";
chr5	StringTie	exon	138556452	138556592	1000	-	.	gene_id "MSTRG.156275"; transcript_id "MSTRG.156275.80"; exon_number "2";
chr5	StringTie	exon	138556774	138556866	1000	-	.	gene_id "MSTRG.156275"; transcript_id "MSTRG.156275.80"; exon_number "3";
chr5	StringTie	exon	138557402	138557496	1000	-	.	gene_id "MSTRG.156275"; transcript_id "MSTRG.156275.80"; exon_number "4";
chr5	StringTie	exon	138557869	138557986	1000	-	.	gene_id "MSTRG.156275"; transcript_id "MSTRG.156275.80"; exon_number "5";
chr5	StringTie	exon	138558553	138558657	1000	-	.	gene_id "MSTRG.156275"; transcript_id "MSTRG.156275.80"; exon_number "6";
chr5	StringTie	exon	138559864	138560091	1000	-	.	gene_id "MSTRG.156275"; transcript_id "MSTRG.156275.80"; exon_number "7";
chr5	StringTie	exon	138561580	138561789	1000	-	.	gene_id "MSTRG.156275"; transcript_id "MSTRG.156275.80"; exon_number "8";
chr5	StringTie	exon	138566626	138566718	1000	-	.	gene_id "MSTRG.156275"; transcript_id "MSTRG.156275.80"; exon_number "9";
chr5	StringTie	exon	138567001	138567163	1000	-	.	gene_id "MSTRG.156275"; transcript_id "MSTRG.156275.80"; exon_number "10";
chr5	StringTie	exon	138567455	138567561	1000	-	.	gene_id "MSTRG.156275"; transcript_id "MSTRG.156275.80"; exon_number "11";
chr5	StringTie	exon	138567649	138567721	1000	-	.	gene_id "MSTRG.156275"; transcript_id "MSTRG.156275.80"; exon_number "12";
chr5	StringTie	exon	138568925	138569049	1000	-	.	gene_id "MSTRG.156275"; transcript_id "MSTRG.156275.80"; exon_number "13";
chr5	StringTie	exon	138570960	138571141	1000	-	.	gene_id "MSTRG.156275"; transcript_id "MSTRG.156275.80"; exon_number "14";
chr5	StringTie	exon	138573763	138573850	1000	-	.	gene_id "MSTRG.156275"; transcript_id "MSTRG.156275.80"; exon_number "15";
chr5	StringTie	exon	138574068	138574126	1000	-	.	gene_id "MSTRG.156275"; transcript_id "MSTRG.156275.80"; exon_number "16";
chr5	StringTie	exon	138574771	138575009	1000	-	.	gene_id "MSTRG.156275"; transcript_id "MSTRG.156275.80"; exon_number "17";
chr5	StringTie	transcript	138554769	138567725	1000	-	.	gene_id "MSTRG.156275"; transcript_id "MSTRG.156275.81";
chr5	StringTie	exon	138554769	138556114	1000	-	.	gene_id "MSTRG.156275"; transcript_id "MSTRG.156275.81"; exon_number "1";
chr5	StringTie	exon	138556452	138556592	1000	-	.	gene_id "MSTRG.156275"; transcript_id "MSTRG.156275.81"; exon_number "2";
chr5	StringTie	exon	138556774	138556866	1000	-	.	gene_id "MSTRG.156275"; transcript_id "MSTRG.156275.81"; exon_number "3";
chr5	StringTie	exon	138557402	138557496	1000	-	.	gene_id "MSTRG.156275"; transcript_id "MSTRG.156275.81"; exon_number "4";
chr5	StringTie	exon	138557869	138557986	1000	-	.	gene_id "MSTRG.156275"; transcript_id "MSTRG.156275.81"; exon_number "5";
chr5	StringTie	exon	138558553	138558657	1000	-	.	gene_id "MSTRG.156275"; transcript_id "MSTRG.156275.81"; exon_number "6";
chr5	StringTie	exon	138559864	138560091	1000	-	.	gene_id "MSTRG.156275"; transcript_id "MSTRG.156275.81"; exon_number "7";
chr5	StringTie	exon	138561580	138561587	1000	-	.	gene_id "MSTRG.156275"; transcript_id "MSTRG.156275.81"; exon_number "8";
chr5	StringTie	exon	138561619	138561789	1000	-	.	gene_id "MSTRG.156275"; transcript_id "MSTRG.156275.81"; exon_number "9";
chr5	StringTie	exon	138566626	138566718	1000	-	.	gene_id "MSTRG.156275"; transcript_id "MSTRG.156275.81"; exon_number "10";
chr5	StringTie	exon	138567001	138567163	1000	-	.	gene_id "MSTRG.156275"; transcript_id "MSTRG.156275.81"; exon_number "11";
chr5	StringTie	exon	138567455	138567561	1000	-	.	gene_id "MSTRG.156275"; transcript_id "MSTRG.156275.81"; exon_number "12";
chr5	StringTie	exon	138567649	138567725	1000	-	.	gene_id "MSTRG.156275"; transcript_id "MSTRG.156275.81"; exon_number "13";
chr5	StringTie	transcript	138554843	138575414	1000	-	.	gene_id "MSTRG.156275"; transcript_id "MSTRG.156275.82";
chr5	StringTie	exon	138554843	138556114	1000	-	.	gene_id "MSTRG.156275"; transcript_id "MSTRG.156275.82"; exon_number "1";
chr5	StringTie	exon	138556452	138556557	1000	-	.	gene_id "MSTRG.156275"; transcript_id "MSTRG.156275.82"; exon_number "2";
chr5	StringTie	exon	138556774	138556866	1000	-	.	gene_id "MSTRG.156275"; transcript_id "MSTRG.156275.82"; exon_number "3";
chr5	StringTie	exon	138557402	138557496	1000	-	.	gene_id "MSTRG.156275"; transcript_id "MSTRG.156275.82"; exon_number "4";
chr5	StringTie	exon	138557869	138557986	1000	-	.	gene_id "MSTRG.156275"; transcript_id "MSTRG.156275.82"; exon_number "5";
chr5	StringTie	exon	138558553	138558657	1000	-	.	gene_id "MSTRG.156275"; transcript_id "MSTRG.156275.82"; exon_number "6";
chr5	StringTie	exon	138559864	138560091	1000	-	.	gene_id "MSTRG.156275"; transcript_id "MSTRG.156275.82"; exon_number "7";
chr5	StringTie	exon	138561580	138561789	1000	-	.	gene_id "MSTRG.156275"; transcript_id "MSTRG.156275.82"; exon_number "8";
chr5	StringTie	exon	138566626	138566718	1000	-	.	gene_id "MSTRG.156275"; transcript_id "MSTRG.156275.82"; exon_number "9";
chr5	StringTie	exon	138567001	138567163	1000	-	.	gene_id "MSTRG.156275"; transcript_id "MSTRG.156275.82"; exon_number "10";
chr5	StringTie	exon	138567455	138567561	1000	-	.	gene_id "MSTRG.156275"; transcript_id "MSTRG.156275.82"; exon_number "11";
chr5	StringTie	exon	138567649	138567722	1000	-	.	gene_id "MSTRG.156275"; transcript_id "MSTRG.156275.82"; exon_number "12";
chr5	StringTie	exon	138568925	138569049	1000	-	.	gene_id "MSTRG.156275"; transcript_id "MSTRG.156275.82"; exon_number "13";
chr5	StringTie	exon	138570960	138571141	1000	-	.	gene_id "MSTRG.156275"; transcript_id "MSTRG.156275.82"; exon_number "14";
chr5	StringTie	exon	138573777	138573850	1000	-	.	gene_id "MSTRG.156275"; transcript_id "MSTRG.156275.82"; exon_number "15";
chr5	StringTie	exon	138574068	138574126	1000	-	.	gene_id "MSTRG.156275"; transcript_id "MSTRG.156275.82"; exon_number "16";
chr5	StringTie	exon	138575238	138575414	1000	-	.	gene_id "MSTRG.156275"; transcript_id "MSTRG.156275.82"; exon_number "17";
chr5	StringTie	transcript	138554849	138575428	1000	-	.	gene_id "MSTRG.156275"; transcript_id "MSTRG.156275.83";
chr5	StringTie	exon	138554849	138556116	1000	-	.	gene_id "MSTRG.156275"; transcript_id "MSTRG.156275.83"; exon_number "1";
chr5	StringTie	exon	138556453	138556592	1000	-	.	gene_id "MSTRG.156275"; transcript_id "MSTRG.156275.83"; exon_number "2";
chr5	StringTie	exon	138556774	138556866	1000	-	.	gene_id "MSTRG.156275"; transcript_id "MSTRG.156275.83"; exon_number "3";
chr5	StringTie	exon	138557402	138557496	1000	-	.	gene_id "MSTRG.156275"; transcript_id "MSTRG.156275.83"; exon_number "4";
chr5	StringTie	exon	138557869	138557986	1000	-	.	gene_id "MSTRG.156275"; transcript_id "MSTRG.156275.83"; exon_number "5";
chr5	StringTie	exon	138558553	138558657	1000	-	.	gene_id "MSTRG.156275"; transcript_id "MSTRG.156275.83"; exon_number "6";
chr5	StringTie	exon	138559864	138560091	1000	-	.	gene_id "MSTRG.156275"; transcript_id "MSTRG.156275.83"; exon_number "7";
chr5	StringTie	exon	138561580	138561789	1000	-	.	gene_id "MSTRG.156275"; transcript_id "MSTRG.156275.83"; exon_number "8";
chr5	StringTie	exon	138566626	138566718	1000	-	.	gene_id "MSTRG.156275"; transcript_id "MSTRG.156275.83"; exon_number "9";
chr5	StringTie	exon	138567001	138567163	1000	-	.	gene_id "MSTRG.156275"; transcript_id "MSTRG.156275.83"; exon_number "10";
chr5	StringTie	exon	138567455	138567561	1000	-	.	gene_id "MSTRG.156275"; transcript_id "MSTRG.156275.83"; exon_number "11";
chr5	StringTie	exon	138567649	138567722	1000	-	.	gene_id "MSTRG.156275"; transcript_id "MSTRG.156275.83"; exon_number "12";
chr5	StringTie	exon	138568925	138569049	1000	-	.	gene_id "MSTRG.156275"; transcript_id "MSTRG.156275.83"; exon_number "13";
chr5	StringTie	exon	138570960	138571141	1000	-	.	gene_id "MSTRG.156275"; transcript_id "MSTRG.156275.83"; exon_number "14";
chr5	StringTie	exon	138573763	138573850	1000	-	.	gene_id "MSTRG.156275"; transcript_id "MSTRG.156275.83"; exon_number "15";
chr5	StringTie	exon	138574068	138574121	1000	-	.	gene_id "MSTRG.156275"; transcript_id "MSTRG.156275.83"; exon_number "16";
chr5	StringTie	exon	138575238	138575428	1000	-	.	gene_id "MSTRG.156275"; transcript_id "MSTRG.156275.83"; exon_number "17";
chr5	StringTie	transcript	138554858	138567727	1000	-	.	gene_id "MSTRG.156275"; transcript_id "MSTRG.156275.84";
chr5	StringTie	exon	138554858	138555920	1000	-	.	gene_id "MSTRG.156275"; transcript_id "MSTRG.156275.84"; exon_number "1";
chr5	StringTie	exon	138555946	138556114	1000	-	.	gene_id "MSTRG.156275"; transcript_id "MSTRG.156275.84"; exon_number "2";
chr5	StringTie	exon	138556452	138556592	1000	-	.	gene_id "MSTRG.156275"; transcript_id "MSTRG.156275.84"; exon_number "3";
chr5	StringTie	exon	138556774	138556866	1000	-	.	gene_id "MSTRG.156275"; transcript_id "MSTRG.156275.84"; exon_number "4";
chr5	StringTie	exon	138557402	138557496	1000	-	.	gene_id "MSTRG.156275"; transcript_id "MSTRG.156275.84"; exon_number "5";
chr5	StringTie	exon	138557869	138557986	1000	-	.	gene_id "MSTRG.156275"; transcript_id "MSTRG.156275.84"; exon_number "6";
chr5	StringTie	exon	138558553	138558657	1000	-	.	gene_id "MSTRG.156275"; transcript_id "MSTRG.156275.84"; exon_number "7";
chr5	StringTie	exon	138559864	138560091	1000	-	.	gene_id "MSTRG.156275"; transcript_id "MSTRG.156275.84"; exon_number "8";
chr5	StringTie	exon	138561580	138561789	1000	-	.	gene_id "MSTRG.156275"; transcript_id "MSTRG.156275.84"; exon_number "9";
chr5	StringTie	exon	138566626	138566718	1000	-	.	gene_id "MSTRG.156275"; transcript_id "MSTRG.156275.84"; exon_number "10";
chr5	StringTie	exon	138567001	138567163	1000	-	.	gene_id "MSTRG.156275"; transcript_id "MSTRG.156275.84"; exon_number "11";
chr5	StringTie	exon	138567455	138567561	1000	-	.	gene_id "MSTRG.156275"; transcript_id "MSTRG.156275.84"; exon_number "12";
chr5	StringTie	exon	138567649	138567727	1000	-	.	gene_id "MSTRG.156275"; transcript_id "MSTRG.156275.84"; exon_number "13";
chr5	StringTie	transcript	138554869	138575433	1000	-	.	gene_id "MSTRG.156275"; transcript_id "MSTRG.156275.85";
chr5	StringTie	exon	138554869	138555049	1000	-	.	gene_id "MSTRG.156275"; transcript_id "MSTRG.156275.85"; exon_number "1";
chr5	StringTie	exon	138555074	138556114	1000	-	.	gene_id "MSTRG.156275"; transcript_id "MSTRG.156275.85"; exon_number "2";
chr5	StringTie	exon	138556452	138556592	1000	-	.	gene_id "MSTRG.156275"; transcript_id "MSTRG.156275.85"; exon_number "3";
chr5	StringTie	exon	138556774	138556866	1000	-	.	gene_id "MSTRG.156275"; transcript_id "MSTRG.156275.85"; exon_number "4";
chr5	StringTie	exon	138557402	138557496	1000	-	.	gene_id "MSTRG.156275"; transcript_id "MSTRG.156275.85"; exon_number "5";
chr5	StringTie	exon	138557869	138557986	1000	-	.	gene_id "MSTRG.156275"; transcript_id "MSTRG.156275.85"; exon_number "6";
chr5	StringTie	exon	138558553	138558657	1000	-	.	gene_id "MSTRG.156275"; transcript_id "MSTRG.156275.85"; exon_number "7";
chr5	StringTie	exon	138559864	138560091	1000	-	.	gene_id "MSTRG.156275"; transcript_id "MSTRG.156275.85"; exon_number "8";
chr5	StringTie	exon	138561580	138561789	1000	-	.	gene_id "MSTRG.156275"; transcript_id "MSTRG.156275.85"; exon_number "9";
chr5	StringTie	exon	138566626	138566718	1000	-	.	gene_id "MSTRG.156275"; transcript_id "MSTRG.156275.85"; exon_number "10";
chr5	StringTie	exon	138567001	138567163	1000	-	.	gene_id "MSTRG.156275"; transcript_id "MSTRG.156275.85"; exon_number "11";
chr5	StringTie	exon	138567455	138567561	1000	-	.	gene_id "MSTRG.156275"; transcript_id "MSTRG.156275.85"; exon_number "12";
chr5	StringTie	exon	138567649	138567722	1000	-	.	gene_id "MSTRG.156275"; transcript_id "MSTRG.156275.85"; exon_number "13";
chr5	StringTie	exon	138568925	138569049	1000	-	.	gene_id "MSTRG.156275"; transcript_id "MSTRG.156275.85"; exon_number "14";
chr5	StringTie	exon	138570960	138571141	1000	-	.	gene_id "MSTRG.156275"; transcript_id "MSTRG.156275.85"; exon_number "15";
chr5	StringTie	exon	138573777	138573850	1000	-	.	gene_id "MSTRG.156275"; transcript_id "MSTRG.156275.85"; exon_number "16";
chr5	StringTie	exon	138574068	138574126	1000	-	.	gene_id "MSTRG.156275"; transcript_id "MSTRG.156275.85"; exon_number "17";
chr5	StringTie	exon	138575238	138575433	1000	-	.	gene_id "MSTRG.156275"; transcript_id "MSTRG.156275.85"; exon_number "18";
chr5	StringTie	transcript	138555326	138575401	1000	-	.	gene_id "MSTRG.156275"; transcript_id "MSTRG.156275.87";
chr5	StringTie	exon	138555326	138556114	1000	-	.	gene_id "MSTRG.156275"; transcript_id "MSTRG.156275.87"; exon_number "1";
chr5	StringTie	exon	138556452	138556592	1000	-	.	gene_id "MSTRG.156275"; transcript_id "MSTRG.156275.87"; exon_number "2";
chr5	StringTie	exon	138556774	138556866	1000	-	.	gene_id "MSTRG.156275"; transcript_id "MSTRG.156275.87"; exon_number "3";
chr5	StringTie	exon	138557402	138557496	1000	-	.	gene_id "MSTRG.156275"; transcript_id "MSTRG.156275.87"; exon_number "4";
chr5	StringTie	exon	138557869	138557986	1000	-	.	gene_id "MSTRG.156275"; transcript_id "MSTRG.156275.87"; exon_number "5";
chr5	StringTie	exon	138558553	138558657	1000	-	.	gene_id "MSTRG.156275"; transcript_id "MSTRG.156275.87"; exon_number "6";
chr5	StringTie	exon	138559864	138560091	1000	-	.	gene_id "MSTRG.156275"; transcript_id "MSTRG.156275.87"; exon_number "7";
chr5	StringTie	exon	138561580	138561789	1000	-	.	gene_id "MSTRG.156275"; transcript_id "MSTRG.156275.87"; exon_number "8";
chr5	StringTie	exon	138566626	138567163	1000	-	.	gene_id "MSTRG.156275"; transcript_id "MSTRG.156275.87"; exon_number "9";
chr5	StringTie	exon	138567455	138567561	1000	-	.	gene_id "MSTRG.156275"; transcript_id "MSTRG.156275.87"; exon_number "10";
chr5	StringTie	exon	138567649	138567722	1000	-	.	gene_id "MSTRG.156275"; transcript_id "MSTRG.156275.87"; exon_number "11";
chr5	StringTie	exon	138568925	138569049	1000	-	.	gene_id "MSTRG.156275"; transcript_id "MSTRG.156275.87"; exon_number "12";
chr5	StringTie	exon	138570960	138571141	1000	-	.	gene_id "MSTRG.156275"; transcript_id "MSTRG.156275.87"; exon_number "13";
chr5	StringTie	exon	138573763	138573850	1000	-	.	gene_id "MSTRG.156275"; transcript_id "MSTRG.156275.87"; exon_number "14";
chr5	StringTie	exon	138575238	138575401	1000	-	.	gene_id "MSTRG.156275"; transcript_id "MSTRG.156275.87"; exon_number "15";
chr5	StringTie	transcript	138555330	138575414	1000	-	.	gene_id "MSTRG.156275"; transcript_id "MSTRG.156275.88";
chr5	StringTie	exon	138555330	138556114	1000	-	.	gene_id "MSTRG.156275"; transcript_id "MSTRG.156275.88"; exon_number "1";
chr5	StringTie	exon	138556452	138556592	1000	-	.	gene_id "MSTRG.156275"; transcript_id "MSTRG.156275.88"; exon_number "2";
chr5	StringTie	exon	138556774	138556866	1000	-	.	gene_id "MSTRG.156275"; transcript_id "MSTRG.156275.88"; exon_number "3";
chr5	StringTie	exon	138557402	138557496	1000	-	.	gene_id "MSTRG.156275"; transcript_id "MSTRG.156275.88"; exon_number "4";
chr5	StringTie	exon	138557869	138557986	1000	-	.	gene_id "MSTRG.156275"; transcript_id "MSTRG.156275.88"; exon_number "5";
chr5	StringTie	exon	138558553	138558657	1000	-	.	gene_id "MSTRG.156275"; transcript_id "MSTRG.156275.88"; exon_number "6";
chr5	StringTie	exon	138559864	138560091	1000	-	.	gene_id "MSTRG.156275"; transcript_id "MSTRG.156275.88"; exon_number "7";
chr5	StringTie	exon	138561580	138561789	1000	-	.	gene_id "MSTRG.156275"; transcript_id "MSTRG.156275.88"; exon_number "8";
chr5	StringTie	exon	138567001	138567163	1000	-	.	gene_id "MSTRG.156275"; transcript_id "MSTRG.156275.88"; exon_number "9";
chr5	StringTie	exon	138567455	138567561	1000	-	.	gene_id "MSTRG.156275"; transcript_id "MSTRG.156275.88"; exon_number "10";
chr5	StringTie	exon	138568925	138569049	1000	-	.	gene_id "MSTRG.156275"; transcript_id "MSTRG.156275.88"; exon_number "11";
chr5	StringTie	exon	138570960	138571141	1000	-	.	gene_id "MSTRG.156275"; transcript_id "MSTRG.156275.88"; exon_number "12";
chr5	StringTie	exon	138573763	138573850	1000	-	.	gene_id "MSTRG.156275"; transcript_id "MSTRG.156275.88"; exon_number "13";
chr5	StringTie	exon	138574068	138574126	1000	-	.	gene_id "MSTRG.156275"; transcript_id "MSTRG.156275.88"; exon_number "14";
chr5	StringTie	exon	138575238	138575414	1000	-	.	gene_id "MSTRG.156275"; transcript_id "MSTRG.156275.88"; exon_number "15";
chr5	StringTie	transcript	138552919	138575403	1000	-	.	gene_id "MSTRG.156275"; transcript_id "MSTRG.156275.9";
chr5	StringTie	exon	138552919	138556114	1000	-	.	gene_id "MSTRG.156275"; transcript_id "MSTRG.156275.9"; exon_number "1";
chr5	StringTie	exon	138556452	138556592	1000	-	.	gene_id "MSTRG.156275"; transcript_id "MSTRG.156275.9"; exon_number "2";
chr5	StringTie	exon	138556774	138556866	1000	-	.	gene_id "MSTRG.156275"; transcript_id "MSTRG.156275.9"; exon_number "3";
chr5	StringTie	exon	138557402	138557496	1000	-	.	gene_id "MSTRG.156275"; transcript_id "MSTRG.156275.9"; exon_number "4";
chr5	StringTie	exon	138557869	138557986	1000	-	.	gene_id "MSTRG.156275"; transcript_id "MSTRG.156275.9"; exon_number "5";
chr5	StringTie	exon	138558553	138558657	1000	-	.	gene_id "MSTRG.156275"; transcript_id "MSTRG.156275.9"; exon_number "6";
chr5	StringTie	exon	138559864	138560091	1000	-	.	gene_id "MSTRG.156275"; transcript_id "MSTRG.156275.9"; exon_number "7";
chr5	StringTie	exon	138561580	138561789	1000	-	.	gene_id "MSTRG.156275"; transcript_id "MSTRG.156275.9"; exon_number "8";
chr5	StringTie	exon	138566626	138566714	1000	-	.	gene_id "MSTRG.156275"; transcript_id "MSTRG.156275.9"; exon_number "9";
chr5	StringTie	exon	138567001	138567163	1000	-	.	gene_id "MSTRG.156275"; transcript_id "MSTRG.156275.9"; exon_number "10";
chr5	StringTie	exon	138567455	138567561	1000	-	.	gene_id "MSTRG.156275"; transcript_id "MSTRG.156275.9"; exon_number "11";
chr5	StringTie	exon	138567649	138567722	1000	-	.	gene_id "MSTRG.156275"; transcript_id "MSTRG.156275.9"; exon_number "12";
chr5	StringTie	exon	138568925	138569049	1000	-	.	gene_id "MSTRG.156275"; transcript_id "MSTRG.156275.9"; exon_number "13";
chr5	StringTie	exon	138570960	138571141	1000	-	.	gene_id "MSTRG.156275"; transcript_id "MSTRG.156275.9"; exon_number "14";
chr5	StringTie	exon	138573763	138573850	1000	-	.	gene_id "MSTRG.156275"; transcript_id "MSTRG.156275.9"; exon_number "15";
chr5	StringTie	exon	138574068	138574169	1000	-	.	gene_id "MSTRG.156275"; transcript_id "MSTRG.156275.9"; exon_number "16";
chr5	StringTie	exon	138575238	138575403	1000	-	.	gene_id "MSTRG.156275"; transcript_id "MSTRG.156275.9"; exon_number "17";
chr5	StringTie	transcript	138556047	138575500	1000	-	.	gene_id "MSTRG.156275"; transcript_id "MSTRG.156275.91";
chr5	StringTie	exon	138556047	138556114	1000	-	.	gene_id "MSTRG.156275"; transcript_id "MSTRG.156275.91"; exon_number "1";
chr5	StringTie	exon	138556452	138556573	1000	-	.	gene_id "MSTRG.156275"; transcript_id "MSTRG.156275.91"; exon_number "2";
chr5	StringTie	exon	138557402	138557496	1000	-	.	gene_id "MSTRG.156275"; transcript_id "MSTRG.156275.91"; exon_number "3";
chr5	StringTie	exon	138557869	138557986	1000	-	.	gene_id "MSTRG.156275"; transcript_id "MSTRG.156275.91"; exon_number "4";
chr5	StringTie	exon	138558553	138558657	1000	-	.	gene_id "MSTRG.156275"; transcript_id "MSTRG.156275.91"; exon_number "5";
chr5	StringTie	exon	138559864	138560091	1000	-	.	gene_id "MSTRG.156275"; transcript_id "MSTRG.156275.91"; exon_number "6";
chr5	StringTie	exon	138561580	138561789	1000	-	.	gene_id "MSTRG.156275"; transcript_id "MSTRG.156275.91"; exon_number "7";
chr5	StringTie	exon	138566626	138566718	1000	-	.	gene_id "MSTRG.156275"; transcript_id "MSTRG.156275.91"; exon_number "8";
chr5	StringTie	exon	138567001	138567163	1000	-	.	gene_id "MSTRG.156275"; transcript_id "MSTRG.156275.91"; exon_number "9";
chr5	StringTie	exon	138567455	138567561	1000	-	.	gene_id "MSTRG.156275"; transcript_id "MSTRG.156275.91"; exon_number "10";
chr5	StringTie	exon	138567649	138567722	1000	-	.	gene_id "MSTRG.156275"; transcript_id "MSTRG.156275.91"; exon_number "11";
chr5	StringTie	exon	138568925	138569049	1000	-	.	gene_id "MSTRG.156275"; transcript_id "MSTRG.156275.91"; exon_number "12";
chr5	StringTie	exon	138570960	138571141	1000	-	.	gene_id "MSTRG.156275"; transcript_id "MSTRG.156275.91"; exon_number "13";
chr5	StringTie	exon	138573763	138573850	1000	-	.	gene_id "MSTRG.156275"; transcript_id "MSTRG.156275.91"; exon_number "14";
chr5	StringTie	exon	138574068	138574121	1000	-	.	gene_id "MSTRG.156275"; transcript_id "MSTRG.156275.91"; exon_number "15";
chr5	StringTie	exon	138575238	138575500	1000	-	.	gene_id "MSTRG.156275"; transcript_id "MSTRG.156275.91"; exon_number "16";
chr5	StringTie	transcript	138556774	138575409	1000	-	.	gene_id "MSTRG.156275"; transcript_id "MSTRG.156275.93";
chr5	StringTie	exon	138556774	138556859	1000	-	.	gene_id "MSTRG.156275"; transcript_id "MSTRG.156275.93"; exon_number "1";
chr5	StringTie	exon	138557402	138557496	1000	-	.	gene_id "MSTRG.156275"; transcript_id "MSTRG.156275.93"; exon_number "2";
chr5	StringTie	exon	138557869	138557986	1000	-	.	gene_id "MSTRG.156275"; transcript_id "MSTRG.156275.93"; exon_number "3";
chr5	StringTie	exon	138558553	138558656	1000	-	.	gene_id "MSTRG.156275"; transcript_id "MSTRG.156275.93"; exon_number "4";
chr5	StringTie	exon	138559864	138560091	1000	-	.	gene_id "MSTRG.156275"; transcript_id "MSTRG.156275.93"; exon_number "5";
chr5	StringTie	exon	138561580	138561789	1000	-	.	gene_id "MSTRG.156275"; transcript_id "MSTRG.156275.93"; exon_number "6";
chr5	StringTie	exon	138566626	138566718	1000	-	.	gene_id "MSTRG.156275"; transcript_id "MSTRG.156275.93"; exon_number "7";
chr5	StringTie	exon	138567001	138567163	1000	-	.	gene_id "MSTRG.156275"; transcript_id "MSTRG.156275.93"; exon_number "8";
chr5	StringTie	exon	138567455	138567561	1000	-	.	gene_id "MSTRG.156275"; transcript_id "MSTRG.156275.93"; exon_number "9";
chr5	StringTie	exon	138567649	138567722	1000	-	.	gene_id "MSTRG.156275"; transcript_id "MSTRG.156275.93"; exon_number "10";
chr5	StringTie	exon	138568925	138569049	1000	-	.	gene_id "MSTRG.156275"; transcript_id "MSTRG.156275.93"; exon_number "11";
chr5	StringTie	exon	138570960	138571141	1000	-	.	gene_id "MSTRG.156275"; transcript_id "MSTRG.156275.93"; exon_number "12";
chr5	StringTie	exon	138573763	138573850	1000	-	.	gene_id "MSTRG.156275"; transcript_id "MSTRG.156275.93"; exon_number "13";
chr5	StringTie	exon	138574068	138574126	1000	-	.	gene_id "MSTRG.156275"; transcript_id "MSTRG.156275.93"; exon_number "14";
chr5	StringTie	exon	138575238	138575409	1000	-	.	gene_id "MSTRG.156275"; transcript_id "MSTRG.156275.93"; exon_number "15";
chr5	StringTie	transcript	138556774	138575433	1000	-	.	gene_id "MSTRG.156275"; transcript_id "MSTRG.156275.94";
chr5	StringTie	exon	138556774	138556866	1000	-	.	gene_id "MSTRG.156275"; transcript_id "MSTRG.156275.94"; exon_number "1";
chr5	StringTie	exon	138557402	138557496	1000	-	.	gene_id "MSTRG.156275"; transcript_id "MSTRG.156275.94"; exon_number "2";
chr5	StringTie	exon	138557871	138557986	1000	-	.	gene_id "MSTRG.156275"; transcript_id "MSTRG.156275.94"; exon_number "3";
chr5	StringTie	exon	138558553	138558657	1000	-	.	gene_id "MSTRG.156275"; transcript_id "MSTRG.156275.94"; exon_number "4";
chr5	StringTie	exon	138559864	138560091	1000	-	.	gene_id "MSTRG.156275"; transcript_id "MSTRG.156275.94"; exon_number "5";
chr5	StringTie	exon	138561580	138561789	1000	-	.	gene_id "MSTRG.156275"; transcript_id "MSTRG.156275.94"; exon_number "6";
chr5	StringTie	exon	138566626	138566718	1000	-	.	gene_id "MSTRG.156275"; transcript_id "MSTRG.156275.94"; exon_number "7";
chr5	StringTie	exon	138567001	138567163	1000	-	.	gene_id "MSTRG.156275"; transcript_id "MSTRG.156275.94"; exon_number "8";
chr5	StringTie	exon	138567455	138567561	1000	-	.	gene_id "MSTRG.156275"; transcript_id "MSTRG.156275.94"; exon_number "9";
chr5	StringTie	exon	138567649	138567722	1000	-	.	gene_id "MSTRG.156275"; transcript_id "MSTRG.156275.94"; exon_number "10";
chr5	StringTie	exon	138568925	138569049	1000	-	.	gene_id "MSTRG.156275"; transcript_id "MSTRG.156275.94"; exon_number "11";
chr5	StringTie	exon	138570960	138571141	1000	-	.	gene_id "MSTRG.156275"; transcript_id "MSTRG.156275.94"; exon_number "12";
chr5	StringTie	exon	138573763	138573850	1000	-	.	gene_id "MSTRG.156275"; transcript_id "MSTRG.156275.94"; exon_number "13";
chr5	StringTie	exon	138574068	138574126	1000	-	.	gene_id "MSTRG.156275"; transcript_id "MSTRG.156275.94"; exon_number "14";
chr5	StringTie	exon	138575238	138575433	1000	-	.	gene_id "MSTRG.156275"; transcript_id "MSTRG.156275.94"; exon_number "15";
chr5	StringTie	transcript	138543379	138547064	1000	+	.	gene_id "MSTRG.156276"; transcript_id "MSTRG.156276.1";
chr5	StringTie	exon	138543379	138543404	1000	+	.	gene_id "MSTRG.156276"; transcript_id "MSTRG.156276.1"; exon_number "1";
chr5	StringTie	exon	138543586	138547064	1000	+	.	gene_id "MSTRG.156276"; transcript_id "MSTRG.156276.1"; exon_number "2";
chr5	StringTie	transcript	138555335	138555873	1000	+	.	gene_id "MSTRG.156277"; transcript_id "MSTRG.156277.1";
chr5	StringTie	exon	138555335	138555619	1000	+	.	gene_id "MSTRG.156277"; transcript_id "MSTRG.156277.1"; exon_number "1";
chr5	StringTie	exon	138555647	138555873	1000	+	.	gene_id "MSTRG.156277"; transcript_id "MSTRG.156277.1"; exon_number "2";
chr5	StringTie	transcript	138576237	138576495	1000	.	.	gene_id "MSTRG.156278"; transcript_id "MSTRG.156278.1";
chr5	StringTie	exon	138576237	138576495	1000	.	.	gene_id "MSTRG.156278"; transcript_id "MSTRG.156278.1"; exon_number "1";
chr5	StringTie	transcript	138577853	138578099	1000	.	.	gene_id "MSTRG.156279"; transcript_id "MSTRG.156279.1";
chr5	StringTie	exon	138577853	138578099	1000	.	.	gene_id "MSTRG.156279"; transcript_id "MSTRG.156279.1"; exon_number "1";
chr1	StringTie	transcript	218481582	218481806	1000	.	.	gene_id "MSTRG.15628"; transcript_id "MSTRG.15628.1";
chr1	StringTie	exon	218481582	218481806	1000	.	.	gene_id "MSTRG.15628"; transcript_id "MSTRG.15628.1"; exon_number "1";
chr5	StringTie	transcript	138578738	138578990	1000	.	.	gene_id "MSTRG.156280"; transcript_id "MSTRG.156280.1";
chr5	StringTie	exon	138578738	138578990	1000	.	.	gene_id "MSTRG.156280"; transcript_id "MSTRG.156280.1"; exon_number "1";
chr5	StringTie	transcript	138581692	138582072	1000	.	.	gene_id "MSTRG.156281"; transcript_id "MSTRG.156281.1";
chr5	StringTie	exon	138581692	138582072	1000	.	.	gene_id "MSTRG.156281"; transcript_id "MSTRG.156281.1"; exon_number "1";
chr5	StringTie	transcript	138585744	138591130	1000	-	.	gene_id "MSTRG.156282"; transcript_id "MSTRG.156282.1";
chr5	StringTie	exon	138585744	138586846	1000	-	.	gene_id "MSTRG.156282"; transcript_id "MSTRG.156282.1"; exon_number "1";
chr5	StringTie	exon	138590768	138591130	1000	-	.	gene_id "MSTRG.156282"; transcript_id "MSTRG.156282.1"; exon_number "2";
chr5	StringTie	transcript	138585744	138598896	1000	-	.	gene_id "MSTRG.156282"; transcript_id "MSTRG.156282.2";
chr5	StringTie	exon	138585744	138586846	1000	-	.	gene_id "MSTRG.156282"; transcript_id "MSTRG.156282.2"; exon_number "1";
chr5	StringTie	exon	138596841	138598896	1000	-	.	gene_id "MSTRG.156282"; transcript_id "MSTRG.156282.2"; exon_number "2";
chr5	StringTie	transcript	138585756	138608788	1000	-	.	gene_id "MSTRG.156282"; transcript_id "MSTRG.156282.3";
chr5	StringTie	exon	138585756	138586846	1000	-	.	gene_id "MSTRG.156282"; transcript_id "MSTRG.156282.3"; exon_number "1";
chr5	StringTie	exon	138608685	138608788	1000	-	.	gene_id "MSTRG.156282"; transcript_id "MSTRG.156282.3"; exon_number "2";
chr5	StringTie	transcript	138589003	138589282	1000	.	.	gene_id "MSTRG.156283"; transcript_id "MSTRG.156283.1";
chr5	StringTie	exon	138589003	138589282	1000	.	.	gene_id "MSTRG.156283"; transcript_id "MSTRG.156283.1"; exon_number "1";
chr5	StringTie	transcript	138589637	138589922	1000	.	.	gene_id "MSTRG.156284"; transcript_id "MSTRG.156284.1";
chr5	StringTie	exon	138589637	138589922	1000	.	.	gene_id "MSTRG.156284"; transcript_id "MSTRG.156284.1"; exon_number "1";
chr5	StringTie	transcript	138591276	138591867	1000	.	.	gene_id "MSTRG.156285"; transcript_id "MSTRG.156285.1";
chr5	StringTie	exon	138591276	138591867	1000	.	.	gene_id "MSTRG.156285"; transcript_id "MSTRG.156285.1"; exon_number "1";
chr5	StringTie	transcript	138600671	138601277	1000	.	.	gene_id "MSTRG.156286"; transcript_id "MSTRG.156286.1";
chr5	StringTie	exon	138600671	138601277	1000	.	.	gene_id "MSTRG.156286"; transcript_id "MSTRG.156286.1"; exon_number "1";
chr5	StringTie	transcript	138601563	138602819	1000	.	.	gene_id "MSTRG.156287"; transcript_id "MSTRG.156287.1";
chr5	StringTie	exon	138601563	138602819	1000	.	.	gene_id "MSTRG.156287"; transcript_id "MSTRG.156287.1"; exon_number "1";
chr5	StringTie	transcript	138606743	138608596	1000	.	.	gene_id "MSTRG.156288"; transcript_id "MSTRG.156288.1";
chr5	StringTie	exon	138606743	138608596	1000	.	.	gene_id "MSTRG.156288"; transcript_id "MSTRG.156288.1"; exon_number "1";
chr5	StringTie	transcript	138608977	138609445	1000	-	.	gene_id "MSTRG.156289"; transcript_id "MSTRG.156289.1";
chr5	StringTie	exon	138608977	138609445	1000	-	.	gene_id "MSTRG.156289"; transcript_id "MSTRG.156289.1"; exon_number "1";
chr1	StringTie	transcript	218487638	218488036	1000	.	.	gene_id "MSTRG.15629"; transcript_id "MSTRG.15629.1";
chr1	StringTie	exon	218487638	218488036	1000	.	.	gene_id "MSTRG.15629"; transcript_id "MSTRG.15629.1"; exon_number "1";
chr5	StringTie	transcript	138753423	138935034	1000	+	.	gene_id "MSTRG.156290"; transcript_id "ENST00000302763"; gene_name "CTNNA1"; ref_gene_id "ENSG00000044115";
chr5	StringTie	exon	138753423	138753510	1000	+	.	gene_id "MSTRG.156290"; transcript_id "ENST00000302763"; exon_number "1"; gene_name "CTNNA1"; ref_gene_id "ENSG00000044115";
chr5	StringTie	exon	138781923	138782029	1000	+	.	gene_id "MSTRG.156290"; transcript_id "ENST00000302763"; exon_number "2"; gene_name "CTNNA1"; ref_gene_id "ENSG00000044115";
chr5	StringTie	exon	138783177	138783372	1000	+	.	gene_id "MSTRG.156290"; transcript_id "ENST00000302763"; exon_number "3"; gene_name "CTNNA1"; ref_gene_id "ENSG00000044115";
chr5	StringTie	exon	138810038	138810204	1000	+	.	gene_id "MSTRG.156290"; transcript_id "ENST00000302763"; exon_number "4"; gene_name "CTNNA1"; ref_gene_id "ENSG00000044115";
chr5	StringTie	exon	138812183	138812302	1000	+	.	gene_id "MSTRG.156290"; transcript_id "ENST00000302763"; exon_number "5"; gene_name "CTNNA1"; ref_gene_id "ENSG00000044115";
chr5	StringTie	exon	138824530	138824799	1000	+	.	gene_id "MSTRG.156290"; transcript_id "ENST00000302763"; exon_number "6"; gene_name "CTNNA1"; ref_gene_id "ENSG00000044115";
chr5	StringTie	exon	138827515	138827718	1000	+	.	gene_id "MSTRG.156290"; transcript_id "ENST00000302763"; exon_number "7"; gene_name "CTNNA1"; ref_gene_id "ENSG00000044115";
chr5	StringTie	exon	138886212	138886292	1000	+	.	gene_id "MSTRG.156290"; transcript_id "ENST00000302763"; exon_number "8"; gene_name "CTNNA1"; ref_gene_id "ENSG00000044115";
chr5	StringTie	exon	138887490	138887642	1000	+	.	gene_id "MSTRG.156290"; transcript_id "ENST00000302763"; exon_number "9"; gene_name "CTNNA1"; ref_gene_id "ENSG00000044115";
chr5	StringTie	exon	138904349	138904441	1000	+	.	gene_id "MSTRG.156290"; transcript_id "ENST00000302763"; exon_number "10"; gene_name "CTNNA1"; ref_gene_id "ENSG00000044115";
chr5	StringTie	exon	138917742	138917898	1000	+	.	gene_id "MSTRG.156290"; transcript_id "ENST00000302763"; exon_number "11"; gene_name "CTNNA1"; ref_gene_id "ENSG00000044115";
chr5	StringTie	exon	138924510	138924710	1000	+	.	gene_id "MSTRG.156290"; transcript_id "ENST00000302763"; exon_number "12"; gene_name "CTNNA1"; ref_gene_id "ENSG00000044115";
chr5	StringTie	exon	138925256	138925407	1000	+	.	gene_id "MSTRG.156290"; transcript_id "ENST00000302763"; exon_number "13"; gene_name "CTNNA1"; ref_gene_id "ENSG00000044115";
chr5	StringTie	exon	138929246	138929356	1000	+	.	gene_id "MSTRG.156290"; transcript_id "ENST00000302763"; exon_number "14"; gene_name "CTNNA1"; ref_gene_id "ENSG00000044115";
chr5	StringTie	exon	138930473	138930654	1000	+	.	gene_id "MSTRG.156290"; transcript_id "ENST00000302763"; exon_number "15"; gene_name "CTNNA1"; ref_gene_id "ENSG00000044115";
chr5	StringTie	exon	138930830	138930935	1000	+	.	gene_id "MSTRG.156290"; transcript_id "ENST00000302763"; exon_number "16"; gene_name "CTNNA1"; ref_gene_id "ENSG00000044115";
chr5	StringTie	exon	138932578	138932712	1000	+	.	gene_id "MSTRG.156290"; transcript_id "ENST00000302763"; exon_number "17"; gene_name "CTNNA1"; ref_gene_id "ENSG00000044115";
chr5	StringTie	exon	138933802	138935034	1000	+	.	gene_id "MSTRG.156290"; transcript_id "ENST00000302763"; exon_number "18"; gene_name "CTNNA1"; ref_gene_id "ENSG00000044115";
chr5	StringTie	transcript	138875433	138917819	1000	+	.	gene_id "MSTRG.156290"; transcript_id "ENST00000517533"; gene_name "CTNNA1"; ref_gene_id "ENSG00000044115";
chr5	StringTie	exon	138875433	138875606	1000	+	.	gene_id "MSTRG.156290"; transcript_id "ENST00000517533"; exon_number "1"; gene_name "CTNNA1"; ref_gene_id "ENSG00000044115";
chr5	StringTie	exon	138886212	138886292	1000	+	.	gene_id "MSTRG.156290"; transcript_id "ENST00000517533"; exon_number "2"; gene_name "CTNNA1"; ref_gene_id "ENSG00000044115";
chr5	StringTie	exon	138887490	138887642	1000	+	.	gene_id "MSTRG.156290"; transcript_id "ENST00000517533"; exon_number "3"; gene_name "CTNNA1"; ref_gene_id "ENSG00000044115";
chr5	StringTie	exon	138904349	138904441	1000	+	.	gene_id "MSTRG.156290"; transcript_id "ENST00000517533"; exon_number "4"; gene_name "CTNNA1"; ref_gene_id "ENSG00000044115";
chr5	StringTie	exon	138917742	138917819	1000	+	.	gene_id "MSTRG.156290"; transcript_id "ENST00000517533"; exon_number "5"; gene_name "CTNNA1"; ref_gene_id "ENSG00000044115";
chr5	StringTie	transcript	138827627	138887732	1000	+	.	gene_id "MSTRG.156290"; transcript_id "ENST00000517534"; gene_name "CTNNA1"; ref_gene_id "ENSG00000044115";
chr5	StringTie	exon	138827627	138827718	1000	+	.	gene_id "MSTRG.156290"; transcript_id "ENST00000517534"; exon_number "1"; gene_name "CTNNA1"; ref_gene_id "ENSG00000044115";
chr5	StringTie	exon	138886212	138886292	1000	+	.	gene_id "MSTRG.156290"; transcript_id "ENST00000517534"; exon_number "2"; gene_name "CTNNA1"; ref_gene_id "ENSG00000044115";
chr5	StringTie	exon	138887490	138887732	1000	+	.	gene_id "MSTRG.156290"; transcript_id "ENST00000517534"; exon_number "3"; gene_name "CTNNA1"; ref_gene_id "ENSG00000044115";
chr5	StringTie	transcript	138875440	138887574	1000	+	.	gene_id "MSTRG.156290"; transcript_id "ENST00000517656"; gene_name "CTNNA1"; ref_gene_id "ENSG00000044115";
chr5	StringTie	exon	138875440	138875606	1000	+	.	gene_id "MSTRG.156290"; transcript_id "ENST00000517656"; exon_number "1"; gene_name "CTNNA1"; ref_gene_id "ENSG00000044115";
chr5	StringTie	exon	138880214	138880288	1000	+	.	gene_id "MSTRG.156290"; transcript_id "ENST00000517656"; exon_number "2"; gene_name "CTNNA1"; ref_gene_id "ENSG00000044115";
chr5	StringTie	exon	138880681	138880733	1000	+	.	gene_id "MSTRG.156290"; transcript_id "ENST00000517656"; exon_number "3"; gene_name "CTNNA1"; ref_gene_id "ENSG00000044115";
chr5	StringTie	exon	138881045	138881137	1000	+	.	gene_id "MSTRG.156290"; transcript_id "ENST00000517656"; exon_number "4"; gene_name "CTNNA1"; ref_gene_id "ENSG00000044115";
chr5	StringTie	exon	138886212	138886292	1000	+	.	gene_id "MSTRG.156290"; transcript_id "ENST00000517656"; exon_number "5"; gene_name "CTNNA1"; ref_gene_id "ENSG00000044115";
chr5	StringTie	exon	138887490	138887574	1000	+	.	gene_id "MSTRG.156290"; transcript_id "ENST00000517656"; exon_number "6"; gene_name "CTNNA1"; ref_gene_id "ENSG00000044115";
chr5	StringTie	transcript	138886229	138904792	1000	+	.	gene_id "MSTRG.156290"; transcript_id "ENST00000517904"; gene_name "CTNNA1"; ref_gene_id "ENSG00000044115";
chr5	StringTie	exon	138886229	138886292	1000	+	.	gene_id "MSTRG.156290"; transcript_id "ENST00000517904"; exon_number "1"; gene_name "CTNNA1"; ref_gene_id "ENSG00000044115";
chr5	StringTie	exon	138887490	138887642	1000	+	.	gene_id "MSTRG.156290"; transcript_id "ENST00000517904"; exon_number "2"; gene_name "CTNNA1"; ref_gene_id "ENSG00000044115";
chr5	StringTie	exon	138904349	138904792	1000	+	.	gene_id "MSTRG.156290"; transcript_id "ENST00000517904"; exon_number "3"; gene_name "CTNNA1"; ref_gene_id "ENSG00000044115";
chr5	StringTie	transcript	138610967	138810089	1000	+	.	gene_id "MSTRG.156290"; transcript_id "ENST00000517980"; gene_name "CTNNA1"; ref_gene_id "ENSG00000044115";
chr5	StringTie	exon	138610967	138611089	1000	+	.	gene_id "MSTRG.156290"; transcript_id "ENST00000517980"; exon_number "1"; gene_name "CTNNA1"; ref_gene_id "ENSG00000044115";
chr5	StringTie	exon	138653064	138653122	1000	+	.	gene_id "MSTRG.156290"; transcript_id "ENST00000517980"; exon_number "2"; gene_name "CTNNA1"; ref_gene_id "ENSG00000044115";
chr5	StringTie	exon	138723467	138723625	1000	+	.	gene_id "MSTRG.156290"; transcript_id "ENST00000517980"; exon_number "3"; gene_name "CTNNA1"; ref_gene_id "ENSG00000044115";
chr5	StringTie	exon	138781923	138782029	1000	+	.	gene_id "MSTRG.156290"; transcript_id "ENST00000517980"; exon_number "4"; gene_name "CTNNA1"; ref_gene_id "ENSG00000044115";
chr5	StringTie	exon	138783177	138783372	1000	+	.	gene_id "MSTRG.156290"; transcript_id "ENST00000517980"; exon_number "5"; gene_name "CTNNA1"; ref_gene_id "ENSG00000044115";
chr5	StringTie	exon	138810038	138810089	1000	+	.	gene_id "MSTRG.156290"; transcript_id "ENST00000517980"; exon_number "6"; gene_name "CTNNA1"; ref_gene_id "ENSG00000044115";
chr5	StringTie	transcript	138875435	138881138	1000	+	.	gene_id "MSTRG.156290"; transcript_id "ENST00000518263"; gene_name "CTNNA1"; ref_gene_id "ENSG00000044115";
chr5	StringTie	exon	138875435	138875738	1000	+	.	gene_id "MSTRG.156290"; transcript_id "ENST00000518263"; exon_number "1"; gene_name "CTNNA1"; ref_gene_id "ENSG00000044115";
chr5	StringTie	exon	138880195	138880288	1000	+	.	gene_id "MSTRG.156290"; transcript_id "ENST00000518263"; exon_number "2"; gene_name "CTNNA1"; ref_gene_id "ENSG00000044115";
chr5	StringTie	exon	138880681	138880733	1000	+	.	gene_id "MSTRG.156290"; transcript_id "ENST00000518263"; exon_number "3"; gene_name "CTNNA1"; ref_gene_id "ENSG00000044115";
chr5	StringTie	exon	138881042	138881138	1000	+	.	gene_id "MSTRG.156290"; transcript_id "ENST00000518263"; exon_number "4"; gene_name "CTNNA1"; ref_gene_id "ENSG00000044115";
chr5	StringTie	transcript	138874038	138904387	1000	+	.	gene_id "MSTRG.156290"; transcript_id "ENST00000518381"; gene_name "CTNNA1"; ref_gene_id "ENSG00000044115";
chr5	StringTie	exon	138874038	138874158	1000	+	.	gene_id "MSTRG.156290"; transcript_id "ENST00000518381"; exon_number "1"; gene_name "CTNNA1"; ref_gene_id "ENSG00000044115";
chr5	StringTie	exon	138881045	138881137	1000	+	.	gene_id "MSTRG.156290"; transcript_id "ENST00000518381"; exon_number "2"; gene_name "CTNNA1"; ref_gene_id "ENSG00000044115";
chr5	StringTie	exon	138886212	138886292	1000	+	.	gene_id "MSTRG.156290"; transcript_id "ENST00000518381"; exon_number "3"; gene_name "CTNNA1"; ref_gene_id "ENSG00000044115";
chr5	StringTie	exon	138887490	138887642	1000	+	.	gene_id "MSTRG.156290"; transcript_id "ENST00000518381"; exon_number "4"; gene_name "CTNNA1"; ref_gene_id "ENSG00000044115";
chr5	StringTie	exon	138904349	138904387	1000	+	.	gene_id "MSTRG.156290"; transcript_id "ENST00000518381"; exon_number "5"; gene_name "CTNNA1"; ref_gene_id "ENSG00000044115";
chr5	StringTie	transcript	138790926	138824692	1000	+	.	gene_id "MSTRG.156290"; transcript_id "ENST00000518585"; gene_name "CTNNA1"; ref_gene_id "ENSG00000044115";
chr5	StringTie	exon	138790926	138791043	1000	+	.	gene_id "MSTRG.156290"; transcript_id "ENST00000518585"; exon_number "1"; gene_name "CTNNA1"; ref_gene_id "ENSG00000044115";
chr5	StringTie	exon	138810038	138810204	1000	+	.	gene_id "MSTRG.156290"; transcript_id "ENST00000518585"; exon_number "2"; gene_name "CTNNA1"; ref_gene_id "ENSG00000044115";
chr5	StringTie	exon	138812183	138812302	1000	+	.	gene_id "MSTRG.156290"; transcript_id "ENST00000518585"; exon_number "3"; gene_name "CTNNA1"; ref_gene_id "ENSG00000044115";
chr5	StringTie	exon	138824530	138824692	1000	+	.	gene_id "MSTRG.156290"; transcript_id "ENST00000518585"; exon_number "4"; gene_name "CTNNA1"; ref_gene_id "ENSG00000044115";
chr5	StringTie	transcript	138781923	138934831	1000	+	.	gene_id "MSTRG.156290"; transcript_id "ENST00000518825"; gene_name "CTNNA1"; ref_gene_id "ENSG00000044115";
chr5	StringTie	exon	138781923	138782029	1000	+	.	gene_id "MSTRG.156290"; transcript_id "ENST00000518825"; exon_number "1"; gene_name "CTNNA1"; ref_gene_id "ENSG00000044115";
chr5	StringTie	exon	138783177	138783372	1000	+	.	gene_id "MSTRG.156290"; transcript_id "ENST00000518825"; exon_number "2"; gene_name "CTNNA1"; ref_gene_id "ENSG00000044115";
chr5	StringTie	exon	138810038	138810204	1000	+	.	gene_id "MSTRG.156290"; transcript_id "ENST00000518825"; exon_number "3"; gene_name "CTNNA1"; ref_gene_id "ENSG00000044115";
chr5	StringTie	exon	138812183	138812302	1000	+	.	gene_id "MSTRG.156290"; transcript_id "ENST00000518825"; exon_number "4"; gene_name "CTNNA1"; ref_gene_id "ENSG00000044115";
chr5	StringTie	exon	138824530	138824799	1000	+	.	gene_id "MSTRG.156290"; transcript_id "ENST00000518825"; exon_number "5"; gene_name "CTNNA1"; ref_gene_id "ENSG00000044115";
chr5	StringTie	exon	138827515	138827718	1000	+	.	gene_id "MSTRG.156290"; transcript_id "ENST00000518825"; exon_number "6"; gene_name "CTNNA1"; ref_gene_id "ENSG00000044115";
chr5	StringTie	exon	138886212	138886292	1000	+	.	gene_id "MSTRG.156290"; transcript_id "ENST00000518825"; exon_number "7"; gene_name "CTNNA1"; ref_gene_id "ENSG00000044115";
chr5	StringTie	exon	138887490	138887642	1000	+	.	gene_id "MSTRG.156290"; transcript_id "ENST00000518825"; exon_number "8"; gene_name "CTNNA1"; ref_gene_id "ENSG00000044115";
chr5	StringTie	exon	138904349	138904441	1000	+	.	gene_id "MSTRG.156290"; transcript_id "ENST00000518825"; exon_number "9"; gene_name "CTNNA1"; ref_gene_id "ENSG00000044115";
chr5	StringTie	exon	138917742	138917898	1000	+	.	gene_id "MSTRG.156290"; transcript_id "ENST00000518825"; exon_number "10"; gene_name "CTNNA1"; ref_gene_id "ENSG00000044115";
chr5	StringTie	exon	138924510	138924710	1000	+	.	gene_id "MSTRG.156290"; transcript_id "ENST00000518825"; exon_number "11"; gene_name "CTNNA1"; ref_gene_id "ENSG00000044115";
chr5	StringTie	exon	138925256	138925407	1000	+	.	gene_id "MSTRG.156290"; transcript_id "ENST00000518825"; exon_number "12"; gene_name "CTNNA1"; ref_gene_id "ENSG00000044115";
chr5	StringTie	exon	138929246	138929356	1000	+	.	gene_id "MSTRG.156290"; transcript_id "ENST00000518825"; exon_number "13"; gene_name "CTNNA1"; ref_gene_id "ENSG00000044115";
chr5	StringTie	exon	138930473	138930654	1000	+	.	gene_id "MSTRG.156290"; transcript_id "ENST00000518825"; exon_number "14"; gene_name "CTNNA1"; ref_gene_id "ENSG00000044115";
chr5	StringTie	exon	138930830	138930935	1000	+	.	gene_id "MSTRG.156290"; transcript_id "ENST00000518825"; exon_number "15"; gene_name "CTNNA1"; ref_gene_id "ENSG00000044115";
chr5	StringTie	exon	138932578	138932712	1000	+	.	gene_id "MSTRG.156290"; transcript_id "ENST00000518825"; exon_number "16"; gene_name "CTNNA1"; ref_gene_id "ENSG00000044115";
chr5	StringTie	exon	138932888	138932958	1000	+	.	gene_id "MSTRG.156290"; transcript_id "ENST00000518825"; exon_number "17"; gene_name "CTNNA1"; ref_gene_id "ENSG00000044115";
chr5	StringTie	exon	138933802	138934831	1000	+	.	gene_id "MSTRG.156290"; transcript_id "ENST00000518825"; exon_number "18"; gene_name "CTNNA1"; ref_gene_id "ENSG00000044115";
chr5	StringTie	transcript	138753431	138824734	1000	+	.	gene_id "MSTRG.156290"; transcript_id "ENST00000518910"; gene_name "CTNNA1"; ref_gene_id "ENSG00000044115";
chr5	StringTie	exon	138753431	138753510	1000	+	.	gene_id "MSTRG.156290"; transcript_id "ENST00000518910"; exon_number "1"; gene_name "CTNNA1"; ref_gene_id "ENSG00000044115";
chr5	StringTie	exon	138810038	138810204	1000	+	.	gene_id "MSTRG.156290"; transcript_id "ENST00000518910"; exon_number "2"; gene_name "CTNNA1"; ref_gene_id "ENSG00000044115";
chr5	StringTie	exon	138812183	138812302	1000	+	.	gene_id "MSTRG.156290"; transcript_id "ENST00000518910"; exon_number "3"; gene_name "CTNNA1"; ref_gene_id "ENSG00000044115";
chr5	StringTie	exon	138824530	138824734	1000	+	.	gene_id "MSTRG.156290"; transcript_id "ENST00000518910"; exon_number "4"; gene_name "CTNNA1"; ref_gene_id "ENSG00000044115";
chr5	StringTie	transcript	138811959	138824683	1000	+	.	gene_id "MSTRG.156290"; transcript_id "ENST00000518919"; gene_name "CTNNA1"; ref_gene_id "ENSG00000044115";
chr5	StringTie	exon	138811959	138812302	1000	+	.	gene_id "MSTRG.156290"; transcript_id "ENST00000518919"; exon_number "1"; gene_name "CTNNA1"; ref_gene_id "ENSG00000044115";
chr5	StringTie	exon	138824530	138824683	1000	+	.	gene_id "MSTRG.156290"; transcript_id "ENST00000518919"; exon_number "2"; gene_name "CTNNA1"; ref_gene_id "ENSG00000044115";
chr5	StringTie	transcript	138753661	138810155	1000	+	.	gene_id "MSTRG.156290"; transcript_id "ENST00000519113"; gene_name "CTNNA1"; ref_gene_id "ENSG00000044115";
chr5	StringTie	exon	138753661	138754098	1000	+	.	gene_id "MSTRG.156290"; transcript_id "ENST00000519113"; exon_number "1"; gene_name "CTNNA1"; ref_gene_id "ENSG00000044115";
chr5	StringTie	exon	138781923	138782029	1000	+	.	gene_id "MSTRG.156290"; transcript_id "ENST00000519113"; exon_number "2"; gene_name "CTNNA1"; ref_gene_id "ENSG00000044115";
chr5	StringTie	exon	138783177	138783372	1000	+	.	gene_id "MSTRG.156290"; transcript_id "ENST00000519113"; exon_number "3"; gene_name "CTNNA1"; ref_gene_id "ENSG00000044115";
chr5	StringTie	exon	138810038	138810155	1000	+	.	gene_id "MSTRG.156290"; transcript_id "ENST00000519113"; exon_number "4"; gene_name "CTNNA1"; ref_gene_id "ENSG00000044115";
chr5	StringTie	transcript	138875464	138904437	1000	+	.	gene_id "MSTRG.156290"; transcript_id "ENST00000519116"; gene_name "CTNNA1"; ref_gene_id "ENSG00000044115";
chr5	StringTie	exon	138875464	138875606	1000	+	.	gene_id "MSTRG.156290"; transcript_id "ENST00000519116"; exon_number "1"; gene_name "CTNNA1"; ref_gene_id "ENSG00000044115";
chr5	StringTie	exon	138881042	138881137	1000	+	.	gene_id "MSTRG.156290"; transcript_id "ENST00000519116"; exon_number "2"; gene_name "CTNNA1"; ref_gene_id "ENSG00000044115";
chr5	StringTie	exon	138886212	138886292	1000	+	.	gene_id "MSTRG.156290"; transcript_id "ENST00000519116"; exon_number "3"; gene_name "CTNNA1"; ref_gene_id "ENSG00000044115";
chr5	StringTie	exon	138887490	138887642	1000	+	.	gene_id "MSTRG.156290"; transcript_id "ENST00000519116"; exon_number "4"; gene_name "CTNNA1"; ref_gene_id "ENSG00000044115";
chr5	StringTie	exon	138904349	138904437	1000	+	.	gene_id "MSTRG.156290"; transcript_id "ENST00000519116"; exon_number "5"; gene_name "CTNNA1"; ref_gene_id "ENSG00000044115";
chr5	StringTie	transcript	138753446	138824629	1000	+	.	gene_id "MSTRG.156290"; transcript_id "ENST00000519309"; gene_name "CTNNA1"; ref_gene_id "ENSG00000044115";
chr5	StringTie	exon	138753446	138753510	1000	+	.	gene_id "MSTRG.156290"; transcript_id "ENST00000519309"; exon_number "1"; gene_name "CTNNA1"; ref_gene_id "ENSG00000044115";
chr5	StringTie	exon	138781923	138782029	1000	+	.	gene_id "MSTRG.156290"; transcript_id "ENST00000519309"; exon_number "2"; gene_name "CTNNA1"; ref_gene_id "ENSG00000044115";
chr5	StringTie	exon	138782290	138782403	1000	+	.	gene_id "MSTRG.156290"; transcript_id "ENST00000519309"; exon_number "3"; gene_name "CTNNA1"; ref_gene_id "ENSG00000044115";
chr5	StringTie	exon	138783177	138783372	1000	+	.	gene_id "MSTRG.156290"; transcript_id "ENST00000519309"; exon_number "4"; gene_name "CTNNA1"; ref_gene_id "ENSG00000044115";
chr5	StringTie	exon	138810038	138810204	1000	+	.	gene_id "MSTRG.156290"; transcript_id "ENST00000519309"; exon_number "5"; gene_name "CTNNA1"; ref_gene_id "ENSG00000044115";
chr5	StringTie	exon	138812183	138812302	1000	+	.	gene_id "MSTRG.156290"; transcript_id "ENST00000519309"; exon_number "6"; gene_name "CTNNA1"; ref_gene_id "ENSG00000044115";
chr5	StringTie	exon	138824530	138824629	1000	+	.	gene_id "MSTRG.156290"; transcript_id "ENST00000519309"; exon_number "7"; gene_name "CTNNA1"; ref_gene_id "ENSG00000044115";
chr5	StringTie	transcript	138924589	138925491	1000	+	.	gene_id "MSTRG.156290"; transcript_id "ENST00000519489"; gene_name "CTNNA1"; ref_gene_id "ENSG00000044115";
chr5	StringTie	exon	138924589	138924710	1000	+	.	gene_id "MSTRG.156290"; transcript_id "ENST00000519489"; exon_number "1"; gene_name "CTNNA1"; ref_gene_id "ENSG00000044115";
chr5	StringTie	exon	138925256	138925491	1000	+	.	gene_id "MSTRG.156290"; transcript_id "ENST00000519489"; exon_number "2"; gene_name "CTNNA1"; ref_gene_id "ENSG00000044115";
chr5	StringTie	transcript	138875433	138887608	1000	+	.	gene_id "MSTRG.156290"; transcript_id "ENST00000519634"; gene_name "CTNNA1"; ref_gene_id "ENSG00000044115";
chr5	StringTie	exon	138875433	138875597	1000	+	.	gene_id "MSTRG.156290"; transcript_id "ENST00000519634"; exon_number "1"; gene_name "CTNNA1"; ref_gene_id "ENSG00000044115";
chr5	StringTie	exon	138880214	138880288	1000	+	.	gene_id "MSTRG.156290"; transcript_id "ENST00000519634"; exon_number "2"; gene_name "CTNNA1"; ref_gene_id "ENSG00000044115";
chr5	StringTie	exon	138880681	138880733	1000	+	.	gene_id "MSTRG.156290"; transcript_id "ENST00000519634"; exon_number "3"; gene_name "CTNNA1"; ref_gene_id "ENSG00000044115";
chr5	StringTie	exon	138881042	138881137	1000	+	.	gene_id "MSTRG.156290"; transcript_id "ENST00000519634"; exon_number "4"; gene_name "CTNNA1"; ref_gene_id "ENSG00000044115";
chr5	StringTie	exon	138886212	138886292	1000	+	.	gene_id "MSTRG.156290"; transcript_id "ENST00000519634"; exon_number "5"; gene_name "CTNNA1"; ref_gene_id "ENSG00000044115";
chr5	StringTie	exon	138887490	138887608	1000	+	.	gene_id "MSTRG.156290"; transcript_id "ENST00000519634"; exon_number "6"; gene_name "CTNNA1"; ref_gene_id "ENSG00000044115";
chr5	StringTie	transcript	138875437	138887517	1000	+	.	gene_id "MSTRG.156290"; transcript_id "ENST00000519768"; gene_name "CTNNA1"; ref_gene_id "ENSG00000044115";
chr5	StringTie	exon	138875437	138875738	1000	+	.	gene_id "MSTRG.156290"; transcript_id "ENST00000519768"; exon_number "1"; gene_name "CTNNA1"; ref_gene_id "ENSG00000044115";
chr5	StringTie	exon	138880681	138880733	1000	+	.	gene_id "MSTRG.156290"; transcript_id "ENST00000519768"; exon_number "2"; gene_name "CTNNA1"; ref_gene_id "ENSG00000044115";
chr5	StringTie	exon	138881042	138881137	1000	+	.	gene_id "MSTRG.156290"; transcript_id "ENST00000519768"; exon_number "3"; gene_name "CTNNA1"; ref_gene_id "ENSG00000044115";
chr5	StringTie	exon	138886212	138886292	1000	+	.	gene_id "MSTRG.156290"; transcript_id "ENST00000519768"; exon_number "4"; gene_name "CTNNA1"; ref_gene_id "ENSG00000044115";
chr5	StringTie	exon	138887490	138887517	1000	+	.	gene_id "MSTRG.156290"; transcript_id "ENST00000519768"; exon_number "5"; gene_name "CTNNA1"; ref_gene_id "ENSG00000044115";
chr5	StringTie	transcript	138754369	138824588	1000	+	.	gene_id "MSTRG.156290"; transcript_id "ENST00000520158"; gene_name "CTNNA1"; ref_gene_id "ENSG00000044115";
chr5	StringTie	exon	138754369	138754438	1000	+	.	gene_id "MSTRG.156290"; transcript_id "ENST00000520158"; exon_number "1"; gene_name "CTNNA1"; ref_gene_id "ENSG00000044115";
chr5	StringTie	exon	138781923	138782029	1000	+	.	gene_id "MSTRG.156290"; transcript_id "ENST00000520158"; exon_number "2"; gene_name "CTNNA1"; ref_gene_id "ENSG00000044115";
chr5	StringTie	exon	138783177	138783372	1000	+	.	gene_id "MSTRG.156290"; transcript_id "ENST00000520158"; exon_number "3"; gene_name "CTNNA1"; ref_gene_id "ENSG00000044115";
chr5	StringTie	exon	138810038	138810204	1000	+	.	gene_id "MSTRG.156290"; transcript_id "ENST00000520158"; exon_number "4"; gene_name "CTNNA1"; ref_gene_id "ENSG00000044115";
chr5	StringTie	exon	138812183	138812302	1000	+	.	gene_id "MSTRG.156290"; transcript_id "ENST00000520158"; exon_number "5"; gene_name "CTNNA1"; ref_gene_id "ENSG00000044115";
chr5	StringTie	exon	138824530	138824588	1000	+	.	gene_id "MSTRG.156290"; transcript_id "ENST00000520158"; exon_number "6"; gene_name "CTNNA1"; ref_gene_id "ENSG00000044115";
chr5	StringTie	transcript	138875266	138887552	1000	+	.	gene_id "MSTRG.156290"; transcript_id "ENST00000520260"; gene_name "CTNNA1"; ref_gene_id "ENSG00000044115";
chr5	StringTie	exon	138875266	138875738	1000	+	.	gene_id "MSTRG.156290"; transcript_id "ENST00000520260"; exon_number "1"; gene_name "CTNNA1"; ref_gene_id "ENSG00000044115";
chr5	StringTie	exon	138881045	138881137	1000	+	.	gene_id "MSTRG.156290"; transcript_id "ENST00000520260"; exon_number "2"; gene_name "CTNNA1"; ref_gene_id "ENSG00000044115";
chr5	StringTie	exon	138886212	138886292	1000	+	.	gene_id "MSTRG.156290"; transcript_id "ENST00000520260"; exon_number "3"; gene_name "CTNNA1"; ref_gene_id "ENSG00000044115";
chr5	StringTie	exon	138887490	138887552	1000	+	.	gene_id "MSTRG.156290"; transcript_id "ENST00000520260"; exon_number "4"; gene_name "CTNNA1"; ref_gene_id "ENSG00000044115";
chr5	StringTie	transcript	138753418	138783374	1000	+	.	gene_id "MSTRG.156290"; transcript_id "ENST00000520339"; gene_name "CTNNA1"; ref_gene_id "ENSG00000044115";
chr5	StringTie	exon	138753418	138753510	1000	+	.	gene_id "MSTRG.156290"; transcript_id "ENST00000520339"; exon_number "1"; gene_name "CTNNA1"; ref_gene_id "ENSG00000044115";
chr5	StringTie	exon	138754694	138755163	1000	+	.	gene_id "MSTRG.156290"; transcript_id "ENST00000520339"; exon_number "2"; gene_name "CTNNA1"; ref_gene_id "ENSG00000044115";
chr5	StringTie	exon	138781923	138782029	1000	+	.	gene_id "MSTRG.156290"; transcript_id "ENST00000520339"; exon_number "3"; gene_name "CTNNA1"; ref_gene_id "ENSG00000044115";
chr5	StringTie	exon	138783177	138783374	1000	+	.	gene_id "MSTRG.156290"; transcript_id "ENST00000520339"; exon_number "4"; gene_name "CTNNA1"; ref_gene_id "ENSG00000044115";
chr5	StringTie	transcript	138870275	138917818	1000	+	.	gene_id "MSTRG.156290"; transcript_id "ENST00000520400"; gene_name "CTNNA1"; ref_gene_id "ENSG00000044115";
chr5	StringTie	exon	138870275	138870459	1000	+	.	gene_id "MSTRG.156290"; transcript_id "ENST00000520400"; exon_number "1"; gene_name "CTNNA1"; ref_gene_id "ENSG00000044115";
chr5	StringTie	exon	138886212	138886292	1000	+	.	gene_id "MSTRG.156290"; transcript_id "ENST00000520400"; exon_number "2"; gene_name "CTNNA1"; ref_gene_id "ENSG00000044115";
chr5	StringTie	exon	138887490	138887642	1000	+	.	gene_id "MSTRG.156290"; transcript_id "ENST00000520400"; exon_number "3"; gene_name "CTNNA1"; ref_gene_id "ENSG00000044115";
chr5	StringTie	exon	138904349	138904441	1000	+	.	gene_id "MSTRG.156290"; transcript_id "ENST00000520400"; exon_number "4"; gene_name "CTNNA1"; ref_gene_id "ENSG00000044115";
chr5	StringTie	exon	138917742	138917818	1000	+	.	gene_id "MSTRG.156290"; transcript_id "ENST00000520400"; exon_number "5"; gene_name "CTNNA1"; ref_gene_id "ENSG00000044115";
chr5	StringTie	transcript	138930638	138934162	1000	+	.	gene_id "MSTRG.156290"; transcript_id "ENST00000520520"; gene_name "CTNNA1"; ref_gene_id "ENSG00000044115";
chr5	StringTie	exon	138930638	138930654	1000	+	.	gene_id "MSTRG.156290"; transcript_id "ENST00000520520"; exon_number "1"; gene_name "CTNNA1"; ref_gene_id "ENSG00000044115";
chr5	StringTie	exon	138930830	138930935	1000	+	.	gene_id "MSTRG.156290"; transcript_id "ENST00000520520"; exon_number "2"; gene_name "CTNNA1"; ref_gene_id "ENSG00000044115";
chr5	StringTie	exon	138933802	138934162	1000	+	.	gene_id "MSTRG.156290"; transcript_id "ENST00000520520"; exon_number "3"; gene_name "CTNNA1"; ref_gene_id "ENSG00000044115";
chr5	StringTie	transcript	138880195	138887608	1000	+	.	gene_id "MSTRG.156290"; transcript_id "ENST00000520522"; gene_name "CTNNA1"; ref_gene_id "ENSG00000044115";
chr5	StringTie	exon	138880195	138880288	1000	+	.	gene_id "MSTRG.156290"; transcript_id "ENST00000520522"; exon_number "1"; gene_name "CTNNA1"; ref_gene_id "ENSG00000044115";
chr5	StringTie	exon	138881042	138881137	1000	+	.	gene_id "MSTRG.156290"; transcript_id "ENST00000520522"; exon_number "2"; gene_name "CTNNA1"; ref_gene_id "ENSG00000044115";
chr5	StringTie	exon	138886212	138886292	1000	+	.	gene_id "MSTRG.156290"; transcript_id "ENST00000520522"; exon_number "3"; gene_name "CTNNA1"; ref_gene_id "ENSG00000044115";
chr5	StringTie	exon	138887490	138887608	1000	+	.	gene_id "MSTRG.156290"; transcript_id "ENST00000520522"; exon_number "4"; gene_name "CTNNA1"; ref_gene_id "ENSG00000044115";
chr5	StringTie	transcript	138875432	138887566	1000	+	.	gene_id "MSTRG.156290"; transcript_id "ENST00000520865"; gene_name "CTNNA1"; ref_gene_id "ENSG00000044115";
chr5	StringTie	exon	138875432	138875606	1000	+	.	gene_id "MSTRG.156290"; transcript_id "ENST00000520865"; exon_number "1"; gene_name "CTNNA1"; ref_gene_id "ENSG00000044115";
chr5	StringTie	exon	138880214	138880288	1000	+	.	gene_id "MSTRG.156290"; transcript_id "ENST00000520865"; exon_number "2"; gene_name "CTNNA1"; ref_gene_id "ENSG00000044115";
chr5	StringTie	exon	138880681	138880733	1000	+	.	gene_id "MSTRG.156290"; transcript_id "ENST00000520865"; exon_number "3"; gene_name "CTNNA1"; ref_gene_id "ENSG00000044115";
chr5	StringTie	exon	138881042	138881137	1000	+	.	gene_id "MSTRG.156290"; transcript_id "ENST00000520865"; exon_number "4"; gene_name "CTNNA1"; ref_gene_id "ENSG00000044115";
chr5	StringTie	exon	138886212	138886292	1000	+	.	gene_id "MSTRG.156290"; transcript_id "ENST00000520865"; exon_number "5"; gene_name "CTNNA1"; ref_gene_id "ENSG00000044115";
chr5	StringTie	exon	138887490	138887566	1000	+	.	gene_id "MSTRG.156290"; transcript_id "ENST00000520865"; exon_number "6"; gene_name "CTNNA1"; ref_gene_id "ENSG00000044115";
chr5	StringTie	transcript	138904399	138930509	1000	+	.	gene_id "MSTRG.156290"; transcript_id "ENST00000521368"; gene_name "CTNNA1"; ref_gene_id "ENSG00000044115";
chr5	StringTie	exon	138904399	138904441	1000	+	.	gene_id "MSTRG.156290"; transcript_id "ENST00000521368"; exon_number "1"; gene_name "CTNNA1"; ref_gene_id "ENSG00000044115";
chr5	StringTie	exon	138924510	138924710	1000	+	.	gene_id "MSTRG.156290"; transcript_id "ENST00000521368"; exon_number "2"; gene_name "CTNNA1"; ref_gene_id "ENSG00000044115";
chr5	StringTie	exon	138925256	138925407	1000	+	.	gene_id "MSTRG.156290"; transcript_id "ENST00000521368"; exon_number "3"; gene_name "CTNNA1"; ref_gene_id "ENSG00000044115";
chr5	StringTie	exon	138929246	138929356	1000	+	.	gene_id "MSTRG.156290"; transcript_id "ENST00000521368"; exon_number "4"; gene_name "CTNNA1"; ref_gene_id "ENSG00000044115";
chr5	StringTie	exon	138930473	138930509	1000	+	.	gene_id "MSTRG.156290"; transcript_id "ENST00000521368"; exon_number "5"; gene_name "CTNNA1"; ref_gene_id "ENSG00000044115";
chr5	StringTie	transcript	138924530	138931074	1000	+	.	gene_id "MSTRG.156290"; transcript_id "ENST00000521387"; gene_name "CTNNA1"; ref_gene_id "ENSG00000044115";
chr5	StringTie	exon	138924530	138924710	1000	+	.	gene_id "MSTRG.156290"; transcript_id "ENST00000521387"; exon_number "1"; gene_name "CTNNA1"; ref_gene_id "ENSG00000044115";
chr5	StringTie	exon	138925256	138925407	1000	+	.	gene_id "MSTRG.156290"; transcript_id "ENST00000521387"; exon_number "2"; gene_name "CTNNA1"; ref_gene_id "ENSG00000044115";
chr5	StringTie	exon	138929246	138929356	1000	+	.	gene_id "MSTRG.156290"; transcript_id "ENST00000521387"; exon_number "3"; gene_name "CTNNA1"; ref_gene_id "ENSG00000044115";
chr5	StringTie	exon	138930473	138930654	1000	+	.	gene_id "MSTRG.156290"; transcript_id "ENST00000521387"; exon_number "4"; gene_name "CTNNA1"; ref_gene_id "ENSG00000044115";
chr5	StringTie	exon	138930830	138931074	1000	+	.	gene_id "MSTRG.156290"; transcript_id "ENST00000521387"; exon_number "5"; gene_name "CTNNA1"; ref_gene_id "ENSG00000044115";
chr5	StringTie	transcript	138875443	138887578	1000	+	.	gene_id "MSTRG.156290"; transcript_id "ENST00000521640"; gene_name "CTNNA1"; ref_gene_id "ENSG00000044115";
chr5	StringTie	exon	138875443	138875597	1000	+	.	gene_id "MSTRG.156290"; transcript_id "ENST00000521640"; exon_number "1"; gene_name "CTNNA1"; ref_gene_id "ENSG00000044115";
chr5	StringTie	exon	138880195	138880288	1000	+	.	gene_id "MSTRG.156290"; transcript_id "ENST00000521640"; exon_number "2"; gene_name "CTNNA1"; ref_gene_id "ENSG00000044115";
chr5	StringTie	exon	138880681	138880733	1000	+	.	gene_id "MSTRG.156290"; transcript_id "ENST00000521640"; exon_number "3"; gene_name "CTNNA1"; ref_gene_id "ENSG00000044115";
chr5	StringTie	exon	138881042	138881137	1000	+	.	gene_id "MSTRG.156290"; transcript_id "ENST00000521640"; exon_number "4"; gene_name "CTNNA1"; ref_gene_id "ENSG00000044115";
chr5	StringTie	exon	138886212	138886292	1000	+	.	gene_id "MSTRG.156290"; transcript_id "ENST00000521640"; exon_number "5"; gene_name "CTNNA1"; ref_gene_id "ENSG00000044115";
chr5	StringTie	exon	138887490	138887578	1000	+	.	gene_id "MSTRG.156290"; transcript_id "ENST00000521640"; exon_number "6"; gene_name "CTNNA1"; ref_gene_id "ENSG00000044115";
chr5	StringTie	transcript	138875440	138904375	1000	+	.	gene_id "MSTRG.156290"; transcript_id "ENST00000521683"; gene_name "CTNNA1"; ref_gene_id "ENSG00000044115";
chr5	StringTie	exon	138875440	138875597	1000	+	.	gene_id "MSTRG.156290"; transcript_id "ENST00000521683"; exon_number "1"; gene_name "CTNNA1"; ref_gene_id "ENSG00000044115";
chr5	StringTie	exon	138880681	138880733	1000	+	.	gene_id "MSTRG.156290"; transcript_id "ENST00000521683"; exon_number "2"; gene_name "CTNNA1"; ref_gene_id "ENSG00000044115";
chr5	StringTie	exon	138881045	138881137	1000	+	.	gene_id "MSTRG.156290"; transcript_id "ENST00000521683"; exon_number "3"; gene_name "CTNNA1"; ref_gene_id "ENSG00000044115";
chr5	StringTie	exon	138886212	138886292	1000	+	.	gene_id "MSTRG.156290"; transcript_id "ENST00000521683"; exon_number "4"; gene_name "CTNNA1"; ref_gene_id "ENSG00000044115";
chr5	StringTie	exon	138887490	138887642	1000	+	.	gene_id "MSTRG.156290"; transcript_id "ENST00000521683"; exon_number "5"; gene_name "CTNNA1"; ref_gene_id "ENSG00000044115";
chr5	StringTie	exon	138904349	138904375	1000	+	.	gene_id "MSTRG.156290"; transcript_id "ENST00000521683"; exon_number "6"; gene_name "CTNNA1"; ref_gene_id "ENSG00000044115";
chr5	StringTie	transcript	138753421	138934213	1000	+	.	gene_id "MSTRG.156290"; transcript_id "ENST00000521724"; gene_name "CTNNA1"; ref_gene_id "ENSG00000044115";
chr5	StringTie	exon	138753421	138753510	1000	+	.	gene_id "MSTRG.156290"; transcript_id "ENST00000521724"; exon_number "1"; gene_name "CTNNA1"; ref_gene_id "ENSG00000044115";
chr5	StringTie	exon	138781923	138782029	1000	+	.	gene_id "MSTRG.156290"; transcript_id "ENST00000521724"; exon_number "2"; gene_name "CTNNA1"; ref_gene_id "ENSG00000044115";
chr5	StringTie	exon	138810038	138810204	1000	+	.	gene_id "MSTRG.156290"; transcript_id "ENST00000521724"; exon_number "3"; gene_name "CTNNA1"; ref_gene_id "ENSG00000044115";
chr5	StringTie	exon	138812183	138812302	1000	+	.	gene_id "MSTRG.156290"; transcript_id "ENST00000521724"; exon_number "4"; gene_name "CTNNA1"; ref_gene_id "ENSG00000044115";
chr5	StringTie	exon	138824530	138824799	1000	+	.	gene_id "MSTRG.156290"; transcript_id "ENST00000521724"; exon_number "5"; gene_name "CTNNA1"; ref_gene_id "ENSG00000044115";
chr5	StringTie	exon	138827515	138827718	1000	+	.	gene_id "MSTRG.156290"; transcript_id "ENST00000521724"; exon_number "6"; gene_name "CTNNA1"; ref_gene_id "ENSG00000044115";
chr5	StringTie	exon	138886212	138886292	1000	+	.	gene_id "MSTRG.156290"; transcript_id "ENST00000521724"; exon_number "7"; gene_name "CTNNA1"; ref_gene_id "ENSG00000044115";
chr5	StringTie	exon	138887490	138887642	1000	+	.	gene_id "MSTRG.156290"; transcript_id "ENST00000521724"; exon_number "8"; gene_name "CTNNA1"; ref_gene_id "ENSG00000044115";
chr5	StringTie	exon	138904349	138904441	1000	+	.	gene_id "MSTRG.156290"; transcript_id "ENST00000521724"; exon_number "9"; gene_name "CTNNA1"; ref_gene_id "ENSG00000044115";
chr5	StringTie	exon	138917742	138917898	1000	+	.	gene_id "MSTRG.156290"; transcript_id "ENST00000521724"; exon_number "10"; gene_name "CTNNA1"; ref_gene_id "ENSG00000044115";
chr5	StringTie	exon	138924510	138924710	1000	+	.	gene_id "MSTRG.156290"; transcript_id "ENST00000521724"; exon_number "11"; gene_name "CTNNA1"; ref_gene_id "ENSG00000044115";
chr5	StringTie	exon	138925256	138925407	1000	+	.	gene_id "MSTRG.156290"; transcript_id "ENST00000521724"; exon_number "12"; gene_name "CTNNA1"; ref_gene_id "ENSG00000044115";
chr5	StringTie	exon	138929246	138929356	1000	+	.	gene_id "MSTRG.156290"; transcript_id "ENST00000521724"; exon_number "13"; gene_name "CTNNA1"; ref_gene_id "ENSG00000044115";
chr5	StringTie	exon	138930473	138930654	1000	+	.	gene_id "MSTRG.156290"; transcript_id "ENST00000521724"; exon_number "14"; gene_name "CTNNA1"; ref_gene_id "ENSG00000044115";
chr5	StringTie	exon	138930830	138930935	1000	+	.	gene_id "MSTRG.156290"; transcript_id "ENST00000521724"; exon_number "15"; gene_name "CTNNA1"; ref_gene_id "ENSG00000044115";
chr5	StringTie	exon	138932578	138932712	1000	+	.	gene_id "MSTRG.156290"; transcript_id "ENST00000521724"; exon_number "16"; gene_name "CTNNA1"; ref_gene_id "ENSG00000044115";
chr5	StringTie	exon	138933802	138934213	1000	+	.	gene_id "MSTRG.156290"; transcript_id "ENST00000521724"; exon_number "17"; gene_name "CTNNA1"; ref_gene_id "ENSG00000044115";
chr5	StringTie	transcript	138753445	138762098	1000	+	.	gene_id "MSTRG.156290"; transcript_id "ENST00000521941"; gene_name "CTNNA1"; ref_gene_id "ENSG00000044115";
chr5	StringTie	exon	138753445	138753510	1000	+	.	gene_id "MSTRG.156290"; transcript_id "ENST00000521941"; exon_number "1"; gene_name "CTNNA1"; ref_gene_id "ENSG00000044115";
chr5	StringTie	exon	138761941	138762098	1000	+	.	gene_id "MSTRG.156290"; transcript_id "ENST00000521941"; exon_number "2"; gene_name "CTNNA1"; ref_gene_id "ENSG00000044115";
chr5	StringTie	transcript	138875230	138917779	1000	+	.	gene_id "MSTRG.156290"; transcript_id "ENST00000522013"; gene_name "CTNNA1"; ref_gene_id "ENSG00000044115";
chr5	StringTie	exon	138875230	138875738	1000	+	.	gene_id "MSTRG.156290"; transcript_id "ENST00000522013"; exon_number "1"; gene_name "CTNNA1"; ref_gene_id "ENSG00000044115";
chr5	StringTie	exon	138886212	138886292	1000	+	.	gene_id "MSTRG.156290"; transcript_id "ENST00000522013"; exon_number "2"; gene_name "CTNNA1"; ref_gene_id "ENSG00000044115";
chr5	StringTie	exon	138887490	138887642	1000	+	.	gene_id "MSTRG.156290"; transcript_id "ENST00000522013"; exon_number "3"; gene_name "CTNNA1"; ref_gene_id "ENSG00000044115";
chr5	StringTie	exon	138904349	138904441	1000	+	.	gene_id "MSTRG.156290"; transcript_id "ENST00000522013"; exon_number "4"; gene_name "CTNNA1"; ref_gene_id "ENSG00000044115";
chr5	StringTie	exon	138917742	138917779	1000	+	.	gene_id "MSTRG.156290"; transcript_id "ENST00000522013"; exon_number "5"; gene_name "CTNNA1"; ref_gene_id "ENSG00000044115";
chr5	StringTie	transcript	138875488	138917854	1000	+	.	gene_id "MSTRG.156290"; transcript_id "ENST00000522052"; gene_name "CTNNA1"; ref_gene_id "ENSG00000044115";
chr5	StringTie	exon	138875488	138875597	1000	+	.	gene_id "MSTRG.156290"; transcript_id "ENST00000522052"; exon_number "1"; gene_name "CTNNA1"; ref_gene_id "ENSG00000044115";
chr5	StringTie	exon	138886212	138886292	1000	+	.	gene_id "MSTRG.156290"; transcript_id "ENST00000522052"; exon_number "2"; gene_name "CTNNA1"; ref_gene_id "ENSG00000044115";
chr5	StringTie	exon	138887490	138887642	1000	+	.	gene_id "MSTRG.156290"; transcript_id "ENST00000522052"; exon_number "3"; gene_name "CTNNA1"; ref_gene_id "ENSG00000044115";
chr5	StringTie	exon	138891183	138891211	1000	+	.	gene_id "MSTRG.156290"; transcript_id "ENST00000522052"; exon_number "4"; gene_name "CTNNA1"; ref_gene_id "ENSG00000044115";
chr5	StringTie	exon	138904349	138904441	1000	+	.	gene_id "MSTRG.156290"; transcript_id "ENST00000522052"; exon_number "5"; gene_name "CTNNA1"; ref_gene_id "ENSG00000044115";
chr5	StringTie	exon	138917742	138917854	1000	+	.	gene_id "MSTRG.156290"; transcript_id "ENST00000522052"; exon_number "6"; gene_name "CTNNA1"; ref_gene_id "ENSG00000044115";
chr5	StringTie	transcript	138610978	138810105	1000	+	.	gene_id "MSTRG.156290"; transcript_id "ENST00000522227"; gene_name "CTNNA1"; ref_gene_id "ENSG00000044115";
chr5	StringTie	exon	138610978	138611089	1000	+	.	gene_id "MSTRG.156290"; transcript_id "ENST00000522227"; exon_number "1"; gene_name "CTNNA1"; ref_gene_id "ENSG00000044115";
chr5	StringTie	exon	138723467	138723625	1000	+	.	gene_id "MSTRG.156290"; transcript_id "ENST00000522227"; exon_number "2"; gene_name "CTNNA1"; ref_gene_id "ENSG00000044115";
chr5	StringTie	exon	138781923	138782029	1000	+	.	gene_id "MSTRG.156290"; transcript_id "ENST00000522227"; exon_number "3"; gene_name "CTNNA1"; ref_gene_id "ENSG00000044115";
chr5	StringTie	exon	138783177	138783372	1000	+	.	gene_id "MSTRG.156290"; transcript_id "ENST00000522227"; exon_number "4"; gene_name "CTNNA1"; ref_gene_id "ENSG00000044115";
chr5	StringTie	exon	138810038	138810105	1000	+	.	gene_id "MSTRG.156290"; transcript_id "ENST00000522227"; exon_number "5"; gene_name "CTNNA1"; ref_gene_id "ENSG00000044115";
chr5	StringTie	transcript	138824768	138828232	1000	+	.	gene_id "MSTRG.156290"; transcript_id "ENST00000522730"; gene_name "CTNNA1"; ref_gene_id "ENSG00000044115";
chr5	StringTie	exon	138824768	138824799	1000	+	.	gene_id "MSTRG.156290"; transcript_id "ENST00000522730"; exon_number "1"; gene_name "CTNNA1"; ref_gene_id "ENSG00000044115";
chr5	StringTie	exon	138827515	138828232	1000	+	.	gene_id "MSTRG.156290"; transcript_id "ENST00000522730"; exon_number "2"; gene_name "CTNNA1"; ref_gene_id "ENSG00000044115";
chr5	StringTie	transcript	138931901	138935033	1000	+	.	gene_id "MSTRG.156290"; transcript_id "ENST00000522792"; gene_name "CTNNA1"; ref_gene_id "ENSG00000044115";
chr5	StringTie	exon	138931901	138932712	1000	+	.	gene_id "MSTRG.156290"; transcript_id "ENST00000522792"; exon_number "1"; gene_name "CTNNA1"; ref_gene_id "ENSG00000044115";
chr5	StringTie	exon	138933802	138935033	1000	+	.	gene_id "MSTRG.156290"; transcript_id "ENST00000522792"; exon_number "2"; gene_name "CTNNA1"; ref_gene_id "ENSG00000044115";
chr5	StringTie	transcript	138824677	138887521	1000	+	.	gene_id "MSTRG.156290"; transcript_id "ENST00000523275"; gene_name "CTNNA1"; ref_gene_id "ENSG00000044115";
chr5	StringTie	exon	138824677	138824799	1000	+	.	gene_id "MSTRG.156290"; transcript_id "ENST00000523275"; exon_number "1"; gene_name "CTNNA1"; ref_gene_id "ENSG00000044115";
chr5	StringTie	exon	138827515	138827718	1000	+	.	gene_id "MSTRG.156290"; transcript_id "ENST00000523275"; exon_number "2"; gene_name "CTNNA1"; ref_gene_id "ENSG00000044115";
chr5	StringTie	exon	138881042	138881137	1000	+	.	gene_id "MSTRG.156290"; transcript_id "ENST00000523275"; exon_number "3"; gene_name "CTNNA1"; ref_gene_id "ENSG00000044115";
chr5	StringTie	exon	138886212	138886292	1000	+	.	gene_id "MSTRG.156290"; transcript_id "ENST00000523275"; exon_number "4"; gene_name "CTNNA1"; ref_gene_id "ENSG00000044115";
chr5	StringTie	exon	138887490	138887521	1000	+	.	gene_id "MSTRG.156290"; transcript_id "ENST00000523275"; exon_number "5"; gene_name "CTNNA1"; ref_gene_id "ENSG00000044115";
chr5	StringTie	transcript	138875400	138917793	1000	+	.	gene_id "MSTRG.156290"; transcript_id "ENST00000523298"; gene_name "CTNNA1"; ref_gene_id "ENSG00000044115";
chr5	StringTie	exon	138875400	138875597	1000	+	.	gene_id "MSTRG.156290"; transcript_id "ENST00000523298"; exon_number "1"; gene_name "CTNNA1"; ref_gene_id "ENSG00000044115";
chr5	StringTie	exon	138886212	138886292	1000	+	.	gene_id "MSTRG.156290"; transcript_id "ENST00000523298"; exon_number "2"; gene_name "CTNNA1"; ref_gene_id "ENSG00000044115";
chr5	StringTie	exon	138887490	138887642	1000	+	.	gene_id "MSTRG.156290"; transcript_id "ENST00000523298"; exon_number "3"; gene_name "CTNNA1"; ref_gene_id "ENSG00000044115";
chr5	StringTie	exon	138904349	138904441	1000	+	.	gene_id "MSTRG.156290"; transcript_id "ENST00000523298"; exon_number "4"; gene_name "CTNNA1"; ref_gene_id "ENSG00000044115";
chr5	StringTie	exon	138917742	138917793	1000	+	.	gene_id "MSTRG.156290"; transcript_id "ENST00000523298"; exon_number "5"; gene_name "CTNNA1"; ref_gene_id "ENSG00000044115";
chr5	StringTie	transcript	138875433	138917847	1000	+	.	gene_id "MSTRG.156290"; transcript_id "ENST00000523685"; gene_name "CTNNA1"; ref_gene_id "ENSG00000044115";
chr5	StringTie	exon	138875433	138875597	1000	+	.	gene_id "MSTRG.156290"; transcript_id "ENST00000523685"; exon_number "1"; gene_name "CTNNA1"; ref_gene_id "ENSG00000044115";
chr5	StringTie	exon	138881042	138881137	1000	+	.	gene_id "MSTRG.156290"; transcript_id "ENST00000523685"; exon_number "2"; gene_name "CTNNA1"; ref_gene_id "ENSG00000044115";
chr5	StringTie	exon	138886212	138886292	1000	+	.	gene_id "MSTRG.156290"; transcript_id "ENST00000523685"; exon_number "3"; gene_name "CTNNA1"; ref_gene_id "ENSG00000044115";
chr5	StringTie	exon	138887490	138887642	1000	+	.	gene_id "MSTRG.156290"; transcript_id "ENST00000523685"; exon_number "4"; gene_name "CTNNA1"; ref_gene_id "ENSG00000044115";
chr5	StringTie	exon	138904349	138904441	1000	+	.	gene_id "MSTRG.156290"; transcript_id "ENST00000523685"; exon_number "5"; gene_name "CTNNA1"; ref_gene_id "ENSG00000044115";
chr5	StringTie	exon	138917742	138917847	1000	+	.	gene_id "MSTRG.156290"; transcript_id "ENST00000523685"; exon_number "6"; gene_name "CTNNA1"; ref_gene_id "ENSG00000044115";
chr5	StringTie	transcript	138753097	138810204	1000	+	.	gene_id "MSTRG.156290"; transcript_id "ENST00000523912"; gene_name "CTNNA1"; ref_gene_id "ENSG00000044115";
chr5	StringTie	exon	138753097	138753171	1000	+	.	gene_id "MSTRG.156290"; transcript_id "ENST00000523912"; exon_number "1"; gene_name "CTNNA1"; ref_gene_id "ENSG00000044115";
chr5	StringTie	exon	138781923	138782029	1000	+	.	gene_id "MSTRG.156290"; transcript_id "ENST00000523912"; exon_number "2"; gene_name "CTNNA1"; ref_gene_id "ENSG00000044115";
chr5	StringTie	exon	138783177	138783372	1000	+	.	gene_id "MSTRG.156290"; transcript_id "ENST00000523912"; exon_number "3"; gene_name "CTNNA1"; ref_gene_id "ENSG00000044115";
chr5	StringTie	exon	138810038	138810204	1000	+	.	gene_id "MSTRG.156290"; transcript_id "ENST00000523912"; exon_number "4"; gene_name "CTNNA1"; ref_gene_id "ENSG00000044115";
chr5	StringTie	transcript	138663837	138783353	1000	+	.	gene_id "MSTRG.156290"; transcript_id "ENST00000524127"; gene_name "CTNNA1"; ref_gene_id "ENSG00000044115";
chr5	StringTie	exon	138663837	138663876	1000	+	.	gene_id "MSTRG.156290"; transcript_id "ENST00000524127"; exon_number "1"; gene_name "CTNNA1"; ref_gene_id "ENSG00000044115";
chr5	StringTie	exon	138723467	138723625	1000	+	.	gene_id "MSTRG.156290"; transcript_id "ENST00000524127"; exon_number "2"; gene_name "CTNNA1"; ref_gene_id "ENSG00000044115";
chr5	StringTie	exon	138781923	138782029	1000	+	.	gene_id "MSTRG.156290"; transcript_id "ENST00000524127"; exon_number "3"; gene_name "CTNNA1"; ref_gene_id "ENSG00000044115";
chr5	StringTie	exon	138783177	138783353	1000	+	.	gene_id "MSTRG.156290"; transcript_id "ENST00000524127"; exon_number "4"; gene_name "CTNNA1"; ref_gene_id "ENSG00000044115";
chr5	StringTie	transcript	138875399	138881106	1000	+	.	gene_id "MSTRG.156290"; transcript_id "ENST00000524292"; gene_name "CTNNA1"; ref_gene_id "ENSG00000044115";
chr5	StringTie	exon	138875399	138875738	1000	+	.	gene_id "MSTRG.156290"; transcript_id "ENST00000524292"; exon_number "1"; gene_name "CTNNA1"; ref_gene_id "ENSG00000044115";
chr5	StringTie	exon	138880190	138880288	1000	+	.	gene_id "MSTRG.156290"; transcript_id "ENST00000524292"; exon_number "2"; gene_name "CTNNA1"; ref_gene_id "ENSG00000044115";
chr5	StringTie	exon	138880681	138880733	1000	+	.	gene_id "MSTRG.156290"; transcript_id "ENST00000524292"; exon_number "3"; gene_name "CTNNA1"; ref_gene_id "ENSG00000044115";
chr5	StringTie	exon	138881042	138881106	1000	+	.	gene_id "MSTRG.156290"; transcript_id "ENST00000524292"; exon_number "4"; gene_name "CTNNA1"; ref_gene_id "ENSG00000044115";
chr5	StringTie	transcript	138875653	138935028	1000	+	.	gene_id "MSTRG.156290"; transcript_id "ENST00000540387"; gene_name "CTNNA1"; ref_gene_id "ENSG00000044115";
chr5	StringTie	exon	138875653	138875738	1000	+	.	gene_id "MSTRG.156290"; transcript_id "ENST00000540387"; exon_number "1"; gene_name "CTNNA1"; ref_gene_id "ENSG00000044115";
chr5	StringTie	exon	138886212	138886292	1000	+	.	gene_id "MSTRG.156290"; transcript_id "ENST00000540387"; exon_number "2"; gene_name "CTNNA1"; ref_gene_id "ENSG00000044115";
chr5	StringTie	exon	138887490	138887642	1000	+	.	gene_id "MSTRG.156290"; transcript_id "ENST00000540387"; exon_number "3"; gene_name "CTNNA1"; ref_gene_id "ENSG00000044115";
chr5	StringTie	exon	138904349	138904441	1000	+	.	gene_id "MSTRG.156290"; transcript_id "ENST00000540387"; exon_number "4"; gene_name "CTNNA1"; ref_gene_id "ENSG00000044115";
chr5	StringTie	exon	138917742	138917898	1000	+	.	gene_id "MSTRG.156290"; transcript_id "ENST00000540387"; exon_number "5"; gene_name "CTNNA1"; ref_gene_id "ENSG00000044115";
chr5	StringTie	exon	138924510	138924710	1000	+	.	gene_id "MSTRG.156290"; transcript_id "ENST00000540387"; exon_number "6"; gene_name "CTNNA1"; ref_gene_id "ENSG00000044115";
chr5	StringTie	exon	138925256	138925407	1000	+	.	gene_id "MSTRG.156290"; transcript_id "ENST00000540387"; exon_number "7"; gene_name "CTNNA1"; ref_gene_id "ENSG00000044115";
chr5	StringTie	exon	138929246	138929356	1000	+	.	gene_id "MSTRG.156290"; transcript_id "ENST00000540387"; exon_number "8"; gene_name "CTNNA1"; ref_gene_id "ENSG00000044115";
chr5	StringTie	exon	138930473	138930654	1000	+	.	gene_id "MSTRG.156290"; transcript_id "ENST00000540387"; exon_number "9"; gene_name "CTNNA1"; ref_gene_id "ENSG00000044115";
chr5	StringTie	exon	138930830	138930935	1000	+	.	gene_id "MSTRG.156290"; transcript_id "ENST00000540387"; exon_number "10"; gene_name "CTNNA1"; ref_gene_id "ENSG00000044115";
chr5	StringTie	exon	138932578	138932712	1000	+	.	gene_id "MSTRG.156290"; transcript_id "ENST00000540387"; exon_number "11"; gene_name "CTNNA1"; ref_gene_id "ENSG00000044115";
chr5	StringTie	exon	138933802	138935028	1000	+	.	gene_id "MSTRG.156290"; transcript_id "ENST00000540387"; exon_number "12"; gene_name "CTNNA1"; ref_gene_id "ENSG00000044115";
chr5	StringTie	transcript	138753418	138935033	1000	+	.	gene_id "MSTRG.156290"; transcript_id "ENST00000627109"; gene_name "CTNNA1"; ref_gene_id "ENSG00000044115";
chr5	StringTie	exon	138753418	138753510	1000	+	.	gene_id "MSTRG.156290"; transcript_id "ENST00000627109"; exon_number "1"; gene_name "CTNNA1"; ref_gene_id "ENSG00000044115";
chr5	StringTie	exon	138781923	138782029	1000	+	.	gene_id "MSTRG.156290"; transcript_id "ENST00000627109"; exon_number "2"; gene_name "CTNNA1"; ref_gene_id "ENSG00000044115";
chr5	StringTie	exon	138783177	138783372	1000	+	.	gene_id "MSTRG.156290"; transcript_id "ENST00000627109"; exon_number "3"; gene_name "CTNNA1"; ref_gene_id "ENSG00000044115";
chr5	StringTie	exon	138810038	138810204	1000	+	.	gene_id "MSTRG.156290"; transcript_id "ENST00000627109"; exon_number "4"; gene_name "CTNNA1"; ref_gene_id "ENSG00000044115";
chr5	StringTie	exon	138812183	138812302	1000	+	.	gene_id "MSTRG.156290"; transcript_id "ENST00000627109"; exon_number "5"; gene_name "CTNNA1"; ref_gene_id "ENSG00000044115";
chr5	StringTie	exon	138824530	138824799	1000	+	.	gene_id "MSTRG.156290"; transcript_id "ENST00000627109"; exon_number "6"; gene_name "CTNNA1"; ref_gene_id "ENSG00000044115";
chr5	StringTie	exon	138827515	138827718	1000	+	.	gene_id "MSTRG.156290"; transcript_id "ENST00000627109"; exon_number "7"; gene_name "CTNNA1"; ref_gene_id "ENSG00000044115";
chr5	StringTie	exon	138886212	138886292	1000	+	.	gene_id "MSTRG.156290"; transcript_id "ENST00000627109"; exon_number "8"; gene_name "CTNNA1"; ref_gene_id "ENSG00000044115";
chr5	StringTie	exon	138887490	138887642	1000	+	.	gene_id "MSTRG.156290"; transcript_id "ENST00000627109"; exon_number "9"; gene_name "CTNNA1"; ref_gene_id "ENSG00000044115";
chr5	StringTie	exon	138904349	138904441	1000	+	.	gene_id "MSTRG.156290"; transcript_id "ENST00000627109"; exon_number "10"; gene_name "CTNNA1"; ref_gene_id "ENSG00000044115";
chr5	StringTie	exon	138917742	138917898	1000	+	.	gene_id "MSTRG.156290"; transcript_id "ENST00000627109"; exon_number "11"; gene_name "CTNNA1"; ref_gene_id "ENSG00000044115";
chr5	StringTie	exon	138924510	138924710	1000	+	.	gene_id "MSTRG.156290"; transcript_id "ENST00000627109"; exon_number "12"; gene_name "CTNNA1"; ref_gene_id "ENSG00000044115";
chr5	StringTie	exon	138925256	138925407	1000	+	.	gene_id "MSTRG.156290"; transcript_id "ENST00000627109"; exon_number "13"; gene_name "CTNNA1"; ref_gene_id "ENSG00000044115";
chr5	StringTie	exon	138929246	138929356	1000	+	.	gene_id "MSTRG.156290"; transcript_id "ENST00000627109"; exon_number "14"; gene_name "CTNNA1"; ref_gene_id "ENSG00000044115";
chr5	StringTie	exon	138930473	138930654	1000	+	.	gene_id "MSTRG.156290"; transcript_id "ENST00000627109"; exon_number "15"; gene_name "CTNNA1"; ref_gene_id "ENSG00000044115";
chr5	StringTie	exon	138930830	138930935	1000	+	.	gene_id "MSTRG.156290"; transcript_id "ENST00000627109"; exon_number "16"; gene_name "CTNNA1"; ref_gene_id "ENSG00000044115";
chr5	StringTie	exon	138932578	138932712	1000	+	.	gene_id "MSTRG.156290"; transcript_id "ENST00000627109"; exon_number "17"; gene_name "CTNNA1"; ref_gene_id "ENSG00000044115";
chr5	StringTie	exon	138932888	138932958	1000	+	.	gene_id "MSTRG.156290"; transcript_id "ENST00000627109"; exon_number "18"; gene_name "CTNNA1"; ref_gene_id "ENSG00000044115";
chr5	StringTie	exon	138933802	138935033	1000	+	.	gene_id "MSTRG.156290"; transcript_id "ENST00000627109"; exon_number "19"; gene_name "CTNNA1"; ref_gene_id "ENSG00000044115";
chr5	StringTie	transcript	138609851	138615063	1000	+	.	gene_id "MSTRG.156290"; transcript_id "MSTRG.156290.1";
chr5	StringTie	exon	138609851	138610774	1000	+	.	gene_id "MSTRG.156290"; transcript_id "MSTRG.156290.1"; exon_number "1";
chr5	StringTie	exon	138610945	138611089	1000	+	.	gene_id "MSTRG.156290"; transcript_id "MSTRG.156290.1"; exon_number "2";
chr5	StringTie	exon	138614308	138614428	1000	+	.	gene_id "MSTRG.156290"; transcript_id "MSTRG.156290.1"; exon_number "3";
chr5	StringTie	exon	138614839	138615063	1000	+	.	gene_id "MSTRG.156290"; transcript_id "MSTRG.156290.1"; exon_number "4";
chr5	StringTie	transcript	138653058	138662125	1000	+	.	gene_id "MSTRG.156290"; transcript_id "MSTRG.156290.10";
chr5	StringTie	exon	138653058	138653122	1000	+	.	gene_id "MSTRG.156290"; transcript_id "MSTRG.156290.10"; exon_number "1";
chr5	StringTie	exon	138661949	138662125	1000	+	.	gene_id "MSTRG.156290"; transcript_id "MSTRG.156290.10"; exon_number "2";
chr5	StringTie	transcript	138778239	138783374	1000	+	.	gene_id "MSTRG.156290"; transcript_id "MSTRG.156290.100";
chr5	StringTie	exon	138778239	138778273	1000	+	.	gene_id "MSTRG.156290"; transcript_id "MSTRG.156290.100"; exon_number "1";
chr5	StringTie	exon	138781617	138781646	1000	+	.	gene_id "MSTRG.156290"; transcript_id "MSTRG.156290.100"; exon_number "2";
chr5	StringTie	exon	138781923	138782029	1000	+	.	gene_id "MSTRG.156290"; transcript_id "MSTRG.156290.100"; exon_number "3";
chr5	StringTie	exon	138783177	138783374	1000	+	.	gene_id "MSTRG.156290"; transcript_id "MSTRG.156290.100"; exon_number "4";
chr5	StringTie	transcript	138778357	138783440	1000	+	.	gene_id "MSTRG.156290"; transcript_id "MSTRG.156290.101";
chr5	StringTie	exon	138778357	138778410	1000	+	.	gene_id "MSTRG.156290"; transcript_id "MSTRG.156290.101"; exon_number "1";
chr5	StringTie	exon	138781923	138782029	1000	+	.	gene_id "MSTRG.156290"; transcript_id "MSTRG.156290.101"; exon_number "2";
chr5	StringTie	exon	138783177	138783440	1000	+	.	gene_id "MSTRG.156290"; transcript_id "MSTRG.156290.101"; exon_number "3";
chr5	StringTie	transcript	138779576	138783374	1000	+	.	gene_id "MSTRG.156290"; transcript_id "MSTRG.156290.102";
chr5	StringTie	exon	138779576	138779666	1000	+	.	gene_id "MSTRG.156290"; transcript_id "MSTRG.156290.102"; exon_number "1";
chr5	StringTie	exon	138781923	138782029	1000	+	.	gene_id "MSTRG.156290"; transcript_id "MSTRG.156290.102"; exon_number "2";
chr5	StringTie	exon	138783177	138783374	1000	+	.	gene_id "MSTRG.156290"; transcript_id "MSTRG.156290.102"; exon_number "3";
chr5	StringTie	transcript	138808409	138846062	1000	+	.	gene_id "MSTRG.156290"; transcript_id "MSTRG.156290.105";
chr5	StringTie	exon	138808409	138808441	1000	+	.	gene_id "MSTRG.156290"; transcript_id "MSTRG.156290.105"; exon_number "1";
chr5	StringTie	exon	138810038	138810204	1000	+	.	gene_id "MSTRG.156290"; transcript_id "MSTRG.156290.105"; exon_number "2";
chr5	StringTie	exon	138812183	138812302	1000	+	.	gene_id "MSTRG.156290"; transcript_id "MSTRG.156290.105"; exon_number "3";
chr5	StringTie	exon	138824530	138824799	1000	+	.	gene_id "MSTRG.156290"; transcript_id "MSTRG.156290.105"; exon_number "4";
chr5	StringTie	exon	138827515	138827718	1000	+	.	gene_id "MSTRG.156290"; transcript_id "MSTRG.156290.105"; exon_number "5";
chr5	StringTie	exon	138845952	138846062	1000	+	.	gene_id "MSTRG.156290"; transcript_id "MSTRG.156290.105"; exon_number "6";
chr5	StringTie	transcript	138663478	138805088	1000	+	.	gene_id "MSTRG.156290"; transcript_id "MSTRG.156290.11";
chr5	StringTie	exon	138663478	138663876	1000	+	.	gene_id "MSTRG.156290"; transcript_id "MSTRG.156290.11"; exon_number "1";
chr5	StringTie	exon	138723467	138723625	1000	+	.	gene_id "MSTRG.156290"; transcript_id "MSTRG.156290.11"; exon_number "2";
chr5	StringTie	exon	138781923	138782029	1000	+	.	gene_id "MSTRG.156290"; transcript_id "MSTRG.156290.11"; exon_number "3";
chr5	StringTie	exon	138783177	138783347	1000	+	.	gene_id "MSTRG.156290"; transcript_id "MSTRG.156290.11"; exon_number "4";
chr5	StringTie	exon	138805066	138805088	1000	+	.	gene_id "MSTRG.156290"; transcript_id "MSTRG.156290.11"; exon_number "5";
chr5	StringTie	transcript	138858246	138946708	1000	+	.	gene_id "MSTRG.156290"; transcript_id "MSTRG.156290.110";
chr5	StringTie	exon	138858246	138858440	1000	+	.	gene_id "MSTRG.156290"; transcript_id "MSTRG.156290.110"; exon_number "1";
chr5	StringTie	exon	138881045	138881137	1000	+	.	gene_id "MSTRG.156290"; transcript_id "MSTRG.156290.110"; exon_number "2";
chr5	StringTie	exon	138886212	138886292	1000	+	.	gene_id "MSTRG.156290"; transcript_id "MSTRG.156290.110"; exon_number "3";
chr5	StringTie	exon	138887490	138887642	1000	+	.	gene_id "MSTRG.156290"; transcript_id "MSTRG.156290.110"; exon_number "4";
chr5	StringTie	exon	138904349	138904441	1000	+	.	gene_id "MSTRG.156290"; transcript_id "MSTRG.156290.110"; exon_number "5";
chr5	StringTie	exon	138917742	138917898	1000	+	.	gene_id "MSTRG.156290"; transcript_id "MSTRG.156290.110"; exon_number "6";
chr5	StringTie	exon	138924510	138924710	1000	+	.	gene_id "MSTRG.156290"; transcript_id "MSTRG.156290.110"; exon_number "7";
chr5	StringTie	exon	138925256	138925407	1000	+	.	gene_id "MSTRG.156290"; transcript_id "MSTRG.156290.110"; exon_number "8";
chr5	StringTie	exon	138929246	138929356	1000	+	.	gene_id "MSTRG.156290"; transcript_id "MSTRG.156290.110"; exon_number "9";
chr5	StringTie	exon	138930473	138930654	1000	+	.	gene_id "MSTRG.156290"; transcript_id "MSTRG.156290.110"; exon_number "10";
chr5	StringTie	exon	138930830	138930935	1000	+	.	gene_id "MSTRG.156290"; transcript_id "MSTRG.156290.110"; exon_number "11";
chr5	StringTie	exon	138932578	138932712	1000	+	.	gene_id "MSTRG.156290"; transcript_id "MSTRG.156290.110"; exon_number "12";
chr5	StringTie	exon	138933802	138946708	1000	+	.	gene_id "MSTRG.156290"; transcript_id "MSTRG.156290.110"; exon_number "13";
chr5	StringTie	transcript	138862573	138935529	1000	+	.	gene_id "MSTRG.156290"; transcript_id "MSTRG.156290.111";
chr5	StringTie	exon	138862573	138863146	1000	+	.	gene_id "MSTRG.156290"; transcript_id "MSTRG.156290.111"; exon_number "1";
chr5	StringTie	exon	138886212	138886292	1000	+	.	gene_id "MSTRG.156290"; transcript_id "MSTRG.156290.111"; exon_number "2";
chr5	StringTie	exon	138887490	138887642	1000	+	.	gene_id "MSTRG.156290"; transcript_id "MSTRG.156290.111"; exon_number "3";
chr5	StringTie	exon	138904349	138904441	1000	+	.	gene_id "MSTRG.156290"; transcript_id "MSTRG.156290.111"; exon_number "4";
chr5	StringTie	exon	138917742	138917898	1000	+	.	gene_id "MSTRG.156290"; transcript_id "MSTRG.156290.111"; exon_number "5";
chr5	StringTie	exon	138924510	138924710	1000	+	.	gene_id "MSTRG.156290"; transcript_id "MSTRG.156290.111"; exon_number "6";
chr5	StringTie	exon	138925256	138925407	1000	+	.	gene_id "MSTRG.156290"; transcript_id "MSTRG.156290.111"; exon_number "7";
chr5	StringTie	exon	138929246	138929356	1000	+	.	gene_id "MSTRG.156290"; transcript_id "MSTRG.156290.111"; exon_number "8";
chr5	StringTie	exon	138930473	138930654	1000	+	.	gene_id "MSTRG.156290"; transcript_id "MSTRG.156290.111"; exon_number "9";
chr5	StringTie	exon	138930830	138935529	1000	+	.	gene_id "MSTRG.156290"; transcript_id "MSTRG.156290.111"; exon_number "10";
chr5	StringTie	transcript	138866328	138935128	1000	+	.	gene_id "MSTRG.156290"; transcript_id "MSTRG.156290.112";
chr5	StringTie	exon	138866328	138874078	1000	+	.	gene_id "MSTRG.156290"; transcript_id "MSTRG.156290.112"; exon_number "1";
chr5	StringTie	exon	138886212	138886292	1000	+	.	gene_id "MSTRG.156290"; transcript_id "MSTRG.156290.112"; exon_number "2";
chr5	StringTie	exon	138887490	138887642	1000	+	.	gene_id "MSTRG.156290"; transcript_id "MSTRG.156290.112"; exon_number "3";
chr5	StringTie	exon	138904349	138904441	1000	+	.	gene_id "MSTRG.156290"; transcript_id "MSTRG.156290.112"; exon_number "4";
chr5	StringTie	exon	138917742	138917898	1000	+	.	gene_id "MSTRG.156290"; transcript_id "MSTRG.156290.112"; exon_number "5";
chr5	StringTie	exon	138924510	138924710	1000	+	.	gene_id "MSTRG.156290"; transcript_id "MSTRG.156290.112"; exon_number "6";
chr5	StringTie	exon	138925256	138925407	1000	+	.	gene_id "MSTRG.156290"; transcript_id "MSTRG.156290.112"; exon_number "7";
chr5	StringTie	exon	138929246	138929356	1000	+	.	gene_id "MSTRG.156290"; transcript_id "MSTRG.156290.112"; exon_number "8";
chr5	StringTie	exon	138930473	138930654	1000	+	.	gene_id "MSTRG.156290"; transcript_id "MSTRG.156290.112"; exon_number "9";
chr5	StringTie	exon	138930830	138930935	1000	+	.	gene_id "MSTRG.156290"; transcript_id "MSTRG.156290.112"; exon_number "10";
chr5	StringTie	exon	138932578	138932712	1000	+	.	gene_id "MSTRG.156290"; transcript_id "MSTRG.156290.112"; exon_number "11";
chr5	StringTie	exon	138933802	138935128	1000	+	.	gene_id "MSTRG.156290"; transcript_id "MSTRG.156290.112"; exon_number "12";
chr5	StringTie	transcript	138869464	138935045	1000	+	.	gene_id "MSTRG.156290"; transcript_id "MSTRG.156290.113";
chr5	StringTie	exon	138869464	138869491	1000	+	.	gene_id "MSTRG.156290"; transcript_id "MSTRG.156290.113"; exon_number "1";
chr5	StringTie	exon	138886212	138886292	1000	+	.	gene_id "MSTRG.156290"; transcript_id "MSTRG.156290.113"; exon_number "2";
chr5	StringTie	exon	138887490	138887642	1000	+	.	gene_id "MSTRG.156290"; transcript_id "MSTRG.156290.113"; exon_number "3";
chr5	StringTie	exon	138904349	138904441	1000	+	.	gene_id "MSTRG.156290"; transcript_id "MSTRG.156290.113"; exon_number "4";
chr5	StringTie	exon	138917742	138917898	1000	+	.	gene_id "MSTRG.156290"; transcript_id "MSTRG.156290.113"; exon_number "5";
chr5	StringTie	exon	138924510	138924710	1000	+	.	gene_id "MSTRG.156290"; transcript_id "MSTRG.156290.113"; exon_number "6";
chr5	StringTie	exon	138925256	138925407	1000	+	.	gene_id "MSTRG.156290"; transcript_id "MSTRG.156290.113"; exon_number "7";
chr5	StringTie	exon	138929246	138929356	1000	+	.	gene_id "MSTRG.156290"; transcript_id "MSTRG.156290.113"; exon_number "8";
chr5	StringTie	exon	138930473	138930654	1000	+	.	gene_id "MSTRG.156290"; transcript_id "MSTRG.156290.113"; exon_number "9";
chr5	StringTie	exon	138930830	138930935	1000	+	.	gene_id "MSTRG.156290"; transcript_id "MSTRG.156290.113"; exon_number "10";
chr5	StringTie	exon	138932578	138932712	1000	+	.	gene_id "MSTRG.156290"; transcript_id "MSTRG.156290.113"; exon_number "11";
chr5	StringTie	exon	138933802	138935045	1000	+	.	gene_id "MSTRG.156290"; transcript_id "MSTRG.156290.113"; exon_number "12";
chr5	StringTie	transcript	138870200	138935103	1000	+	.	gene_id "MSTRG.156290"; transcript_id "MSTRG.156290.114";
chr5	StringTie	exon	138870200	138870777	1000	+	.	gene_id "MSTRG.156290"; transcript_id "MSTRG.156290.114"; exon_number "1";
chr5	StringTie	exon	138886212	138886292	1000	+	.	gene_id "MSTRG.156290"; transcript_id "MSTRG.156290.114"; exon_number "2";
chr5	StringTie	exon	138887490	138887642	1000	+	.	gene_id "MSTRG.156290"; transcript_id "MSTRG.156290.114"; exon_number "3";
chr5	StringTie	exon	138904349	138904441	1000	+	.	gene_id "MSTRG.156290"; transcript_id "MSTRG.156290.114"; exon_number "4";
chr5	StringTie	exon	138917742	138917898	1000	+	.	gene_id "MSTRG.156290"; transcript_id "MSTRG.156290.114"; exon_number "5";
chr5	StringTie	exon	138924510	138924710	1000	+	.	gene_id "MSTRG.156290"; transcript_id "MSTRG.156290.114"; exon_number "6";
chr5	StringTie	exon	138925256	138925407	1000	+	.	gene_id "MSTRG.156290"; transcript_id "MSTRG.156290.114"; exon_number "7";
chr5	StringTie	exon	138929246	138929356	1000	+	.	gene_id "MSTRG.156290"; transcript_id "MSTRG.156290.114"; exon_number "8";
chr5	StringTie	exon	138930473	138930654	1000	+	.	gene_id "MSTRG.156290"; transcript_id "MSTRG.156290.114"; exon_number "9";
chr5	StringTie	exon	138930830	138930935	1000	+	.	gene_id "MSTRG.156290"; transcript_id "MSTRG.156290.114"; exon_number "10";
chr5	StringTie	exon	138932578	138932712	1000	+	.	gene_id "MSTRG.156290"; transcript_id "MSTRG.156290.114"; exon_number "11";
chr5	StringTie	exon	138933802	138935103	1000	+	.	gene_id "MSTRG.156290"; transcript_id "MSTRG.156290.114"; exon_number "12";
chr5	StringTie	transcript	138871781	138935951	1000	+	.	gene_id "MSTRG.156290"; transcript_id "MSTRG.156290.116";
chr5	StringTie	exon	138871781	138871803	1000	+	.	gene_id "MSTRG.156290"; transcript_id "MSTRG.156290.116"; exon_number "1";
chr5	StringTie	exon	138875252	138875738	1000	+	.	gene_id "MSTRG.156290"; transcript_id "MSTRG.156290.116"; exon_number "2";
chr5	StringTie	exon	138881042	138881137	1000	+	.	gene_id "MSTRG.156290"; transcript_id "MSTRG.156290.116"; exon_number "3";
chr5	StringTie	exon	138886212	138886292	1000	+	.	gene_id "MSTRG.156290"; transcript_id "MSTRG.156290.116"; exon_number "4";
chr5	StringTie	exon	138887490	138887642	1000	+	.	gene_id "MSTRG.156290"; transcript_id "MSTRG.156290.116"; exon_number "5";
chr5	StringTie	exon	138904349	138904441	1000	+	.	gene_id "MSTRG.156290"; transcript_id "MSTRG.156290.116"; exon_number "6";
chr5	StringTie	exon	138917742	138917898	1000	+	.	gene_id "MSTRG.156290"; transcript_id "MSTRG.156290.116"; exon_number "7";
chr5	StringTie	exon	138924510	138924710	1000	+	.	gene_id "MSTRG.156290"; transcript_id "MSTRG.156290.116"; exon_number "8";
chr5	StringTie	exon	138925256	138925407	1000	+	.	gene_id "MSTRG.156290"; transcript_id "MSTRG.156290.116"; exon_number "9";
chr5	StringTie	exon	138929246	138929356	1000	+	.	gene_id "MSTRG.156290"; transcript_id "MSTRG.156290.116"; exon_number "10";
chr5	StringTie	exon	138930473	138930654	1000	+	.	gene_id "MSTRG.156290"; transcript_id "MSTRG.156290.116"; exon_number "11";
chr5	StringTie	exon	138930830	138930935	1000	+	.	gene_id "MSTRG.156290"; transcript_id "MSTRG.156290.116"; exon_number "12";
chr5	StringTie	exon	138932578	138932712	1000	+	.	gene_id "MSTRG.156290"; transcript_id "MSTRG.156290.116"; exon_number "13";
chr5	StringTie	exon	138932888	138932958	1000	+	.	gene_id "MSTRG.156290"; transcript_id "MSTRG.156290.116"; exon_number "14";
chr5	StringTie	exon	138933802	138935951	1000	+	.	gene_id "MSTRG.156290"; transcript_id "MSTRG.156290.116"; exon_number "15";
chr5	StringTie	transcript	138872534	138935060	1000	+	.	gene_id "MSTRG.156290"; transcript_id "MSTRG.156290.117";
chr5	StringTie	exon	138872534	138872636	1000	+	.	gene_id "MSTRG.156290"; transcript_id "MSTRG.156290.117"; exon_number "1";
chr5	StringTie	exon	138886212	138886292	1000	+	.	gene_id "MSTRG.156290"; transcript_id "MSTRG.156290.117"; exon_number "2";
chr5	StringTie	exon	138887490	138887642	1000	+	.	gene_id "MSTRG.156290"; transcript_id "MSTRG.156290.117"; exon_number "3";
chr5	StringTie	exon	138904349	138904441	1000	+	.	gene_id "MSTRG.156290"; transcript_id "MSTRG.156290.117"; exon_number "4";
chr5	StringTie	exon	138917742	138917898	1000	+	.	gene_id "MSTRG.156290"; transcript_id "MSTRG.156290.117"; exon_number "5";
chr5	StringTie	exon	138924510	138924710	1000	+	.	gene_id "MSTRG.156290"; transcript_id "MSTRG.156290.117"; exon_number "6";
chr5	StringTie	exon	138925256	138925407	1000	+	.	gene_id "MSTRG.156290"; transcript_id "MSTRG.156290.117"; exon_number "7";
chr5	StringTie	exon	138929246	138929356	1000	+	.	gene_id "MSTRG.156290"; transcript_id "MSTRG.156290.117"; exon_number "8";
chr5	StringTie	exon	138930473	138930654	1000	+	.	gene_id "MSTRG.156290"; transcript_id "MSTRG.156290.117"; exon_number "9";
chr5	StringTie	exon	138930830	138930935	1000	+	.	gene_id "MSTRG.156290"; transcript_id "MSTRG.156290.117"; exon_number "10";
chr5	StringTie	exon	138932578	138932712	1000	+	.	gene_id "MSTRG.156290"; transcript_id "MSTRG.156290.117"; exon_number "11";
chr5	StringTie	exon	138933802	138935060	1000	+	.	gene_id "MSTRG.156290"; transcript_id "MSTRG.156290.117"; exon_number "12";
chr5	StringTie	transcript	138873357	138946703	1000	+	.	gene_id "MSTRG.156290"; transcript_id "MSTRG.156290.118";
chr5	StringTie	exon	138873357	138873390	1000	+	.	gene_id "MSTRG.156290"; transcript_id "MSTRG.156290.118"; exon_number "1";
chr5	StringTie	exon	138881042	138881137	1000	+	.	gene_id "MSTRG.156290"; transcript_id "MSTRG.156290.118"; exon_number "2";
chr5	StringTie	exon	138886212	138886292	1000	+	.	gene_id "MSTRG.156290"; transcript_id "MSTRG.156290.118"; exon_number "3";
chr5	StringTie	exon	138887490	138887642	1000	+	.	gene_id "MSTRG.156290"; transcript_id "MSTRG.156290.118"; exon_number "4";
chr5	StringTie	exon	138904349	138904441	1000	+	.	gene_id "MSTRG.156290"; transcript_id "MSTRG.156290.118"; exon_number "5";
chr5	StringTie	exon	138917742	138917898	1000	+	.	gene_id "MSTRG.156290"; transcript_id "MSTRG.156290.118"; exon_number "6";
chr5	StringTie	exon	138924510	138924710	1000	+	.	gene_id "MSTRG.156290"; transcript_id "MSTRG.156290.118"; exon_number "7";
chr5	StringTie	exon	138925256	138925407	1000	+	.	gene_id "MSTRG.156290"; transcript_id "MSTRG.156290.118"; exon_number "8";
chr5	StringTie	exon	138929246	138929356	1000	+	.	gene_id "MSTRG.156290"; transcript_id "MSTRG.156290.118"; exon_number "9";
chr5	StringTie	exon	138930473	138930654	1000	+	.	gene_id "MSTRG.156290"; transcript_id "MSTRG.156290.118"; exon_number "10";
chr5	StringTie	exon	138930830	138930935	1000	+	.	gene_id "MSTRG.156290"; transcript_id "MSTRG.156290.118"; exon_number "11";
chr5	StringTie	exon	138932578	138932712	1000	+	.	gene_id "MSTRG.156290"; transcript_id "MSTRG.156290.118"; exon_number "12";
chr5	StringTie	exon	138933802	138946703	1000	+	.	gene_id "MSTRG.156290"; transcript_id "MSTRG.156290.118"; exon_number "13";
chr5	StringTie	transcript	138873891	138935131	1000	+	.	gene_id "MSTRG.156290"; transcript_id "MSTRG.156290.119";
chr5	StringTie	exon	138873891	138873927	1000	+	.	gene_id "MSTRG.156290"; transcript_id "MSTRG.156290.119"; exon_number "1";
chr5	StringTie	exon	138881042	138881137	1000	+	.	gene_id "MSTRG.156290"; transcript_id "MSTRG.156290.119"; exon_number "2";
chr5	StringTie	exon	138886212	138886292	1000	+	.	gene_id "MSTRG.156290"; transcript_id "MSTRG.156290.119"; exon_number "3";
chr5	StringTie	exon	138887490	138887642	1000	+	.	gene_id "MSTRG.156290"; transcript_id "MSTRG.156290.119"; exon_number "4";
chr5	StringTie	exon	138904349	138904441	1000	+	.	gene_id "MSTRG.156290"; transcript_id "MSTRG.156290.119"; exon_number "5";
chr5	StringTie	exon	138917742	138917898	1000	+	.	gene_id "MSTRG.156290"; transcript_id "MSTRG.156290.119"; exon_number "6";
chr5	StringTie	exon	138924510	138924710	1000	+	.	gene_id "MSTRG.156290"; transcript_id "MSTRG.156290.119"; exon_number "7";
chr5	StringTie	exon	138925256	138925407	1000	+	.	gene_id "MSTRG.156290"; transcript_id "MSTRG.156290.119"; exon_number "8";
chr5	StringTie	exon	138929246	138929356	1000	+	.	gene_id "MSTRG.156290"; transcript_id "MSTRG.156290.119"; exon_number "9";
chr5	StringTie	exon	138930473	138930654	1000	+	.	gene_id "MSTRG.156290"; transcript_id "MSTRG.156290.119"; exon_number "10";
chr5	StringTie	exon	138930830	138930935	1000	+	.	gene_id "MSTRG.156290"; transcript_id "MSTRG.156290.119"; exon_number "11";
chr5	StringTie	exon	138932578	138932712	1000	+	.	gene_id "MSTRG.156290"; transcript_id "MSTRG.156290.119"; exon_number "12";
chr5	StringTie	exon	138933802	138935131	1000	+	.	gene_id "MSTRG.156290"; transcript_id "MSTRG.156290.119"; exon_number "13";
chr5	StringTie	transcript	138663837	138808328	1000	+	.	gene_id "MSTRG.156290"; transcript_id "MSTRG.156290.12";
chr5	StringTie	exon	138663837	138663876	1000	+	.	gene_id "MSTRG.156290"; transcript_id "MSTRG.156290.12"; exon_number "1";
chr5	StringTie	exon	138723467	138723625	1000	+	.	gene_id "MSTRG.156290"; transcript_id "MSTRG.156290.12"; exon_number "2";
chr5	StringTie	exon	138781923	138782029	1000	+	.	gene_id "MSTRG.156290"; transcript_id "MSTRG.156290.12"; exon_number "3";
chr5	StringTie	exon	138783177	138783372	1000	+	.	gene_id "MSTRG.156290"; transcript_id "MSTRG.156290.12"; exon_number "4";
chr5	StringTie	exon	138808281	138808328	1000	+	.	gene_id "MSTRG.156290"; transcript_id "MSTRG.156290.12"; exon_number "5";
chr5	StringTie	transcript	138874267	138935105	1000	+	.	gene_id "MSTRG.156290"; transcript_id "MSTRG.156290.121";
chr5	StringTie	exon	138874267	138874297	1000	+	.	gene_id "MSTRG.156290"; transcript_id "MSTRG.156290.121"; exon_number "1";
chr5	StringTie	exon	138881042	138881137	1000	+	.	gene_id "MSTRG.156290"; transcript_id "MSTRG.156290.121"; exon_number "2";
chr5	StringTie	exon	138886212	138886292	1000	+	.	gene_id "MSTRG.156290"; transcript_id "MSTRG.156290.121"; exon_number "3";
chr5	StringTie	exon	138887490	138887642	1000	+	.	gene_id "MSTRG.156290"; transcript_id "MSTRG.156290.121"; exon_number "4";
chr5	StringTie	exon	138904349	138904441	1000	+	.	gene_id "MSTRG.156290"; transcript_id "MSTRG.156290.121"; exon_number "5";
chr5	StringTie	exon	138917742	138917898	1000	+	.	gene_id "MSTRG.156290"; transcript_id "MSTRG.156290.121"; exon_number "6";
chr5	StringTie	exon	138924510	138924710	1000	+	.	gene_id "MSTRG.156290"; transcript_id "MSTRG.156290.121"; exon_number "7";
chr5	StringTie	exon	138925256	138925407	1000	+	.	gene_id "MSTRG.156290"; transcript_id "MSTRG.156290.121"; exon_number "8";
chr5	StringTie	exon	138929246	138929356	1000	+	.	gene_id "MSTRG.156290"; transcript_id "MSTRG.156290.121"; exon_number "9";
chr5	StringTie	exon	138930473	138930654	1000	+	.	gene_id "MSTRG.156290"; transcript_id "MSTRG.156290.121"; exon_number "10";
chr5	StringTie	exon	138930830	138930935	1000	+	.	gene_id "MSTRG.156290"; transcript_id "MSTRG.156290.121"; exon_number "11";
chr5	StringTie	exon	138932578	138932712	1000	+	.	gene_id "MSTRG.156290"; transcript_id "MSTRG.156290.121"; exon_number "12";
chr5	StringTie	exon	138933802	138935105	1000	+	.	gene_id "MSTRG.156290"; transcript_id "MSTRG.156290.121"; exon_number "13";
chr5	StringTie	transcript	138874605	138935956	1000	+	.	gene_id "MSTRG.156290"; transcript_id "MSTRG.156290.122";
chr5	StringTie	exon	138874605	138875597	1000	+	.	gene_id "MSTRG.156290"; transcript_id "MSTRG.156290.122"; exon_number "1";
chr5	StringTie	exon	138886212	138886292	1000	+	.	gene_id "MSTRG.156290"; transcript_id "MSTRG.156290.122"; exon_number "2";
chr5	StringTie	exon	138887490	138887642	1000	+	.	gene_id "MSTRG.156290"; transcript_id "MSTRG.156290.122"; exon_number "3";
chr5	StringTie	exon	138904349	138904441	1000	+	.	gene_id "MSTRG.156290"; transcript_id "MSTRG.156290.122"; exon_number "4";
chr5	StringTie	exon	138917742	138917898	1000	+	.	gene_id "MSTRG.156290"; transcript_id "MSTRG.156290.122"; exon_number "5";
chr5	StringTie	exon	138924510	138924710	1000	+	.	gene_id "MSTRG.156290"; transcript_id "MSTRG.156290.122"; exon_number "6";
chr5	StringTie	exon	138925256	138925407	1000	+	.	gene_id "MSTRG.156290"; transcript_id "MSTRG.156290.122"; exon_number "7";
chr5	StringTie	exon	138929246	138929356	1000	+	.	gene_id "MSTRG.156290"; transcript_id "MSTRG.156290.122"; exon_number "8";
chr5	StringTie	exon	138930473	138930654	1000	+	.	gene_id "MSTRG.156290"; transcript_id "MSTRG.156290.122"; exon_number "9";
chr5	StringTie	exon	138930830	138930935	1000	+	.	gene_id "MSTRG.156290"; transcript_id "MSTRG.156290.122"; exon_number "10";
chr5	StringTie	exon	138932578	138932712	1000	+	.	gene_id "MSTRG.156290"; transcript_id "MSTRG.156290.122"; exon_number "11";
chr5	StringTie	exon	138932888	138932958	1000	+	.	gene_id "MSTRG.156290"; transcript_id "MSTRG.156290.122"; exon_number "12";
chr5	StringTie	exon	138933802	138935956	1000	+	.	gene_id "MSTRG.156290"; transcript_id "MSTRG.156290.122"; exon_number "13";
chr5	StringTie	transcript	138874605	138935500	1000	+	.	gene_id "MSTRG.156290"; transcript_id "MSTRG.156290.123";
chr5	StringTie	exon	138874605	138875606	1000	+	.	gene_id "MSTRG.156290"; transcript_id "MSTRG.156290.123"; exon_number "1";
chr5	StringTie	exon	138886212	138886292	1000	+	.	gene_id "MSTRG.156290"; transcript_id "MSTRG.156290.123"; exon_number "2";
chr5	StringTie	exon	138887490	138887642	1000	+	.	gene_id "MSTRG.156290"; transcript_id "MSTRG.156290.123"; exon_number "3";
chr5	StringTie	exon	138904349	138904441	1000	+	.	gene_id "MSTRG.156290"; transcript_id "MSTRG.156290.123"; exon_number "4";
chr5	StringTie	exon	138917742	138917898	1000	+	.	gene_id "MSTRG.156290"; transcript_id "MSTRG.156290.123"; exon_number "5";
chr5	StringTie	exon	138924510	138924710	1000	+	.	gene_id "MSTRG.156290"; transcript_id "MSTRG.156290.123"; exon_number "6";
chr5	StringTie	exon	138925256	138925407	1000	+	.	gene_id "MSTRG.156290"; transcript_id "MSTRG.156290.123"; exon_number "7";
chr5	StringTie	exon	138929246	138929356	1000	+	.	gene_id "MSTRG.156290"; transcript_id "MSTRG.156290.123"; exon_number "8";
chr5	StringTie	exon	138930473	138930654	1000	+	.	gene_id "MSTRG.156290"; transcript_id "MSTRG.156290.123"; exon_number "9";
chr5	StringTie	exon	138930830	138930935	1000	+	.	gene_id "MSTRG.156290"; transcript_id "MSTRG.156290.123"; exon_number "10";
chr5	StringTie	exon	138932578	138932712	1000	+	.	gene_id "MSTRG.156290"; transcript_id "MSTRG.156290.123"; exon_number "11";
chr5	StringTie	exon	138932888	138932958	1000	+	.	gene_id "MSTRG.156290"; transcript_id "MSTRG.156290.123"; exon_number "12";
chr5	StringTie	exon	138933802	138935500	1000	+	.	gene_id "MSTRG.156290"; transcript_id "MSTRG.156290.123"; exon_number "13";
chr5	StringTie	transcript	138874623	138935632	1000	+	.	gene_id "MSTRG.156290"; transcript_id "MSTRG.156290.124";
chr5	StringTie	exon	138874623	138875606	1000	+	.	gene_id "MSTRG.156290"; transcript_id "MSTRG.156290.124"; exon_number "1";
chr5	StringTie	exon	138886212	138886292	1000	+	.	gene_id "MSTRG.156290"; transcript_id "MSTRG.156290.124"; exon_number "2";
chr5	StringTie	exon	138887490	138887642	1000	+	.	gene_id "MSTRG.156290"; transcript_id "MSTRG.156290.124"; exon_number "3";
chr5	StringTie	exon	138904349	138904441	1000	+	.	gene_id "MSTRG.156290"; transcript_id "MSTRG.156290.124"; exon_number "4";
chr5	StringTie	exon	138917742	138917898	1000	+	.	gene_id "MSTRG.156290"; transcript_id "MSTRG.156290.124"; exon_number "5";
chr5	StringTie	exon	138924510	138924710	1000	+	.	gene_id "MSTRG.156290"; transcript_id "MSTRG.156290.124"; exon_number "6";
chr5	StringTie	exon	138925256	138925407	1000	+	.	gene_id "MSTRG.156290"; transcript_id "MSTRG.156290.124"; exon_number "7";
chr5	StringTie	exon	138929246	138929356	1000	+	.	gene_id "MSTRG.156290"; transcript_id "MSTRG.156290.124"; exon_number "8";
chr5	StringTie	exon	138930473	138930654	1000	+	.	gene_id "MSTRG.156290"; transcript_id "MSTRG.156290.124"; exon_number "9";
chr5	StringTie	exon	138930830	138930935	1000	+	.	gene_id "MSTRG.156290"; transcript_id "MSTRG.156290.124"; exon_number "10";
chr5	StringTie	exon	138932578	138932712	1000	+	.	gene_id "MSTRG.156290"; transcript_id "MSTRG.156290.124"; exon_number "11";
chr5	StringTie	exon	138933802	138935632	1000	+	.	gene_id "MSTRG.156290"; transcript_id "MSTRG.156290.124"; exon_number "12";
chr5	StringTie	transcript	138874731	138938613	1000	+	.	gene_id "MSTRG.156290"; transcript_id "MSTRG.156290.125";
chr5	StringTie	exon	138874731	138875738	1000	+	.	gene_id "MSTRG.156290"; transcript_id "MSTRG.156290.125"; exon_number "1";
chr5	StringTie	exon	138881042	138881137	1000	+	.	gene_id "MSTRG.156290"; transcript_id "MSTRG.156290.125"; exon_number "2";
chr5	StringTie	exon	138886212	138886292	1000	+	.	gene_id "MSTRG.156290"; transcript_id "MSTRG.156290.125"; exon_number "3";
chr5	StringTie	exon	138887490	138887642	1000	+	.	gene_id "MSTRG.156290"; transcript_id "MSTRG.156290.125"; exon_number "4";
chr5	StringTie	exon	138904349	138904441	1000	+	.	gene_id "MSTRG.156290"; transcript_id "MSTRG.156290.125"; exon_number "5";
chr5	StringTie	exon	138917742	138917898	1000	+	.	gene_id "MSTRG.156290"; transcript_id "MSTRG.156290.125"; exon_number "6";
chr5	StringTie	exon	138924510	138924710	1000	+	.	gene_id "MSTRG.156290"; transcript_id "MSTRG.156290.125"; exon_number "7";
chr5	StringTie	exon	138925256	138925407	1000	+	.	gene_id "MSTRG.156290"; transcript_id "MSTRG.156290.125"; exon_number "8";
chr5	StringTie	exon	138929246	138929356	1000	+	.	gene_id "MSTRG.156290"; transcript_id "MSTRG.156290.125"; exon_number "9";
chr5	StringTie	exon	138930473	138930654	1000	+	.	gene_id "MSTRG.156290"; transcript_id "MSTRG.156290.125"; exon_number "10";
chr5	StringTie	exon	138930830	138930935	1000	+	.	gene_id "MSTRG.156290"; transcript_id "MSTRG.156290.125"; exon_number "11";
chr5	StringTie	exon	138932578	138932712	1000	+	.	gene_id "MSTRG.156290"; transcript_id "MSTRG.156290.125"; exon_number "12";
chr5	StringTie	exon	138933802	138938613	1000	+	.	gene_id "MSTRG.156290"; transcript_id "MSTRG.156290.125"; exon_number "13";
chr5	StringTie	transcript	138874862	138935574	1000	+	.	gene_id "MSTRG.156290"; transcript_id "MSTRG.156290.126";
chr5	StringTie	exon	138874862	138875597	1000	+	.	gene_id "MSTRG.156290"; transcript_id "MSTRG.156290.126"; exon_number "1";
chr5	StringTie	exon	138881042	138881137	1000	+	.	gene_id "MSTRG.156290"; transcript_id "MSTRG.156290.126"; exon_number "2";
chr5	StringTie	exon	138886212	138886292	1000	+	.	gene_id "MSTRG.156290"; transcript_id "MSTRG.156290.126"; exon_number "3";
chr5	StringTie	exon	138887490	138887642	1000	+	.	gene_id "MSTRG.156290"; transcript_id "MSTRG.156290.126"; exon_number "4";
chr5	StringTie	exon	138904349	138904441	1000	+	.	gene_id "MSTRG.156290"; transcript_id "MSTRG.156290.126"; exon_number "5";
chr5	StringTie	exon	138917742	138917898	1000	+	.	gene_id "MSTRG.156290"; transcript_id "MSTRG.156290.126"; exon_number "6";
chr5	StringTie	exon	138924510	138924710	1000	+	.	gene_id "MSTRG.156290"; transcript_id "MSTRG.156290.126"; exon_number "7";
chr5	StringTie	exon	138925256	138925407	1000	+	.	gene_id "MSTRG.156290"; transcript_id "MSTRG.156290.126"; exon_number "8";
chr5	StringTie	exon	138929246	138929356	1000	+	.	gene_id "MSTRG.156290"; transcript_id "MSTRG.156290.126"; exon_number "9";
chr5	StringTie	exon	138930473	138930654	1000	+	.	gene_id "MSTRG.156290"; transcript_id "MSTRG.156290.126"; exon_number "10";
chr5	StringTie	exon	138930830	138930935	1000	+	.	gene_id "MSTRG.156290"; transcript_id "MSTRG.156290.126"; exon_number "11";
chr5	StringTie	exon	138932578	138932712	1000	+	.	gene_id "MSTRG.156290"; transcript_id "MSTRG.156290.126"; exon_number "12";
chr5	StringTie	exon	138933802	138935574	1000	+	.	gene_id "MSTRG.156290"; transcript_id "MSTRG.156290.126"; exon_number "13";
chr5	StringTie	transcript	138874862	138935127	1000	+	.	gene_id "MSTRG.156290"; transcript_id "MSTRG.156290.127";
chr5	StringTie	exon	138874862	138875738	1000	+	.	gene_id "MSTRG.156290"; transcript_id "MSTRG.156290.127"; exon_number "1";
chr5	StringTie	exon	138880214	138880288	1000	+	.	gene_id "MSTRG.156290"; transcript_id "MSTRG.156290.127"; exon_number "2";
chr5	StringTie	exon	138880681	138880733	1000	+	.	gene_id "MSTRG.156290"; transcript_id "MSTRG.156290.127"; exon_number "3";
chr5	StringTie	exon	138881042	138881137	1000	+	.	gene_id "MSTRG.156290"; transcript_id "MSTRG.156290.127"; exon_number "4";
chr5	StringTie	exon	138886212	138886292	1000	+	.	gene_id "MSTRG.156290"; transcript_id "MSTRG.156290.127"; exon_number "5";
chr5	StringTie	exon	138887490	138887642	1000	+	.	gene_id "MSTRG.156290"; transcript_id "MSTRG.156290.127"; exon_number "6";
chr5	StringTie	exon	138904349	138904441	1000	+	.	gene_id "MSTRG.156290"; transcript_id "MSTRG.156290.127"; exon_number "7";
chr5	StringTie	exon	138917742	138917898	1000	+	.	gene_id "MSTRG.156290"; transcript_id "MSTRG.156290.127"; exon_number "8";
chr5	StringTie	exon	138924510	138924710	1000	+	.	gene_id "MSTRG.156290"; transcript_id "MSTRG.156290.127"; exon_number "9";
chr5	StringTie	exon	138925256	138925407	1000	+	.	gene_id "MSTRG.156290"; transcript_id "MSTRG.156290.127"; exon_number "10";
chr5	StringTie	exon	138929246	138929356	1000	+	.	gene_id "MSTRG.156290"; transcript_id "MSTRG.156290.127"; exon_number "11";
chr5	StringTie	exon	138930473	138930654	1000	+	.	gene_id "MSTRG.156290"; transcript_id "MSTRG.156290.127"; exon_number "12";
chr5	StringTie	exon	138930830	138930935	1000	+	.	gene_id "MSTRG.156290"; transcript_id "MSTRG.156290.127"; exon_number "13";
chr5	StringTie	exon	138932578	138932712	1000	+	.	gene_id "MSTRG.156290"; transcript_id "MSTRG.156290.127"; exon_number "14";
chr5	StringTie	exon	138933802	138935127	1000	+	.	gene_id "MSTRG.156290"; transcript_id "MSTRG.156290.127"; exon_number "15";
chr5	StringTie	transcript	138875184	138946560	1000	+	.	gene_id "MSTRG.156290"; transcript_id "MSTRG.156290.128";
chr5	StringTie	exon	138875184	138875738	1000	+	.	gene_id "MSTRG.156290"; transcript_id "MSTRG.156290.128"; exon_number "1";
chr5	StringTie	exon	138880681	138880733	1000	+	.	gene_id "MSTRG.156290"; transcript_id "MSTRG.156290.128"; exon_number "2";
chr5	StringTie	exon	138881042	138881137	1000	+	.	gene_id "MSTRG.156290"; transcript_id "MSTRG.156290.128"; exon_number "3";
chr5	StringTie	exon	138886212	138886292	1000	+	.	gene_id "MSTRG.156290"; transcript_id "MSTRG.156290.128"; exon_number "4";
chr5	StringTie	exon	138887490	138887642	1000	+	.	gene_id "MSTRG.156290"; transcript_id "MSTRG.156290.128"; exon_number "5";
chr5	StringTie	exon	138904349	138904441	1000	+	.	gene_id "MSTRG.156290"; transcript_id "MSTRG.156290.128"; exon_number "6";
chr5	StringTie	exon	138917742	138917898	1000	+	.	gene_id "MSTRG.156290"; transcript_id "MSTRG.156290.128"; exon_number "7";
chr5	StringTie	exon	138924510	138924710	1000	+	.	gene_id "MSTRG.156290"; transcript_id "MSTRG.156290.128"; exon_number "8";
chr5	StringTie	exon	138925256	138925407	1000	+	.	gene_id "MSTRG.156290"; transcript_id "MSTRG.156290.128"; exon_number "9";
chr5	StringTie	exon	138929246	138929356	1000	+	.	gene_id "MSTRG.156290"; transcript_id "MSTRG.156290.128"; exon_number "10";
chr5	StringTie	exon	138930473	138930654	1000	+	.	gene_id "MSTRG.156290"; transcript_id "MSTRG.156290.128"; exon_number "11";
chr5	StringTie	exon	138930830	138930935	1000	+	.	gene_id "MSTRG.156290"; transcript_id "MSTRG.156290.128"; exon_number "12";
chr5	StringTie	exon	138932578	138932712	1000	+	.	gene_id "MSTRG.156290"; transcript_id "MSTRG.156290.128"; exon_number "13";
chr5	StringTie	exon	138933802	138946560	1000	+	.	gene_id "MSTRG.156290"; transcript_id "MSTRG.156290.128"; exon_number "14";
chr5	StringTie	transcript	138875184	138935196	1000	+	.	gene_id "MSTRG.156290"; transcript_id "MSTRG.156290.129";
chr5	StringTie	exon	138875184	138875597	1000	+	.	gene_id "MSTRG.156290"; transcript_id "MSTRG.156290.129"; exon_number "1";
chr5	StringTie	exon	138880214	138880288	1000	+	.	gene_id "MSTRG.156290"; transcript_id "MSTRG.156290.129"; exon_number "2";
chr5	StringTie	exon	138880681	138880733	1000	+	.	gene_id "MSTRG.156290"; transcript_id "MSTRG.156290.129"; exon_number "3";
chr5	StringTie	exon	138881042	138881137	1000	+	.	gene_id "MSTRG.156290"; transcript_id "MSTRG.156290.129"; exon_number "4";
chr5	StringTie	exon	138886212	138886292	1000	+	.	gene_id "MSTRG.156290"; transcript_id "MSTRG.156290.129"; exon_number "5";
chr5	StringTie	exon	138887490	138887642	1000	+	.	gene_id "MSTRG.156290"; transcript_id "MSTRG.156290.129"; exon_number "6";
chr5	StringTie	exon	138904349	138904441	1000	+	.	gene_id "MSTRG.156290"; transcript_id "MSTRG.156290.129"; exon_number "7";
chr5	StringTie	exon	138917742	138917898	1000	+	.	gene_id "MSTRG.156290"; transcript_id "MSTRG.156290.129"; exon_number "8";
chr5	StringTie	exon	138924510	138924710	1000	+	.	gene_id "MSTRG.156290"; transcript_id "MSTRG.156290.129"; exon_number "9";
chr5	StringTie	exon	138925256	138925407	1000	+	.	gene_id "MSTRG.156290"; transcript_id "MSTRG.156290.129"; exon_number "10";
chr5	StringTie	exon	138929246	138929356	1000	+	.	gene_id "MSTRG.156290"; transcript_id "MSTRG.156290.129"; exon_number "11";
chr5	StringTie	exon	138930473	138930654	1000	+	.	gene_id "MSTRG.156290"; transcript_id "MSTRG.156290.129"; exon_number "12";
chr5	StringTie	exon	138930830	138930935	1000	+	.	gene_id "MSTRG.156290"; transcript_id "MSTRG.156290.129"; exon_number "13";
chr5	StringTie	exon	138932578	138932712	1000	+	.	gene_id "MSTRG.156290"; transcript_id "MSTRG.156290.129"; exon_number "14";
chr5	StringTie	exon	138933802	138935196	1000	+	.	gene_id "MSTRG.156290"; transcript_id "MSTRG.156290.129"; exon_number "15";
chr5	StringTie	transcript	138875184	138935118	1000	+	.	gene_id "MSTRG.156290"; transcript_id "MSTRG.156290.130";
chr5	StringTie	exon	138875184	138875597	1000	+	.	gene_id "MSTRG.156290"; transcript_id "MSTRG.156290.130"; exon_number "1";
chr5	StringTie	exon	138881042	138881137	1000	+	.	gene_id "MSTRG.156290"; transcript_id "MSTRG.156290.130"; exon_number "2";
chr5	StringTie	exon	138886212	138886292	1000	+	.	gene_id "MSTRG.156290"; transcript_id "MSTRG.156290.130"; exon_number "3";
chr5	StringTie	exon	138887490	138887642	1000	+	.	gene_id "MSTRG.156290"; transcript_id "MSTRG.156290.130"; exon_number "4";
chr5	StringTie	exon	138904349	138904441	1000	+	.	gene_id "MSTRG.156290"; transcript_id "MSTRG.156290.130"; exon_number "5";
chr5	StringTie	exon	138917742	138917898	1000	+	.	gene_id "MSTRG.156290"; transcript_id "MSTRG.156290.130"; exon_number "6";
chr5	StringTie	exon	138924510	138924710	1000	+	.	gene_id "MSTRG.156290"; transcript_id "MSTRG.156290.130"; exon_number "7";
chr5	StringTie	exon	138925256	138925407	1000	+	.	gene_id "MSTRG.156290"; transcript_id "MSTRG.156290.130"; exon_number "8";
chr5	StringTie	exon	138929246	138929356	1000	+	.	gene_id "MSTRG.156290"; transcript_id "MSTRG.156290.130"; exon_number "9";
chr5	StringTie	exon	138930473	138930654	1000	+	.	gene_id "MSTRG.156290"; transcript_id "MSTRG.156290.130"; exon_number "10";
chr5	StringTie	exon	138930830	138930935	1000	+	.	gene_id "MSTRG.156290"; transcript_id "MSTRG.156290.130"; exon_number "11";
chr5	StringTie	exon	138932578	138932712	1000	+	.	gene_id "MSTRG.156290"; transcript_id "MSTRG.156290.130"; exon_number "12";
chr5	StringTie	exon	138932888	138935118	1000	+	.	gene_id "MSTRG.156290"; transcript_id "MSTRG.156290.130"; exon_number "13";
chr5	StringTie	transcript	138875184	138935162	1000	+	.	gene_id "MSTRG.156290"; transcript_id "MSTRG.156290.131";
chr5	StringTie	exon	138875184	138875738	1000	+	.	gene_id "MSTRG.156290"; transcript_id "MSTRG.156290.131"; exon_number "1";
chr5	StringTie	exon	138881045	138881137	1000	+	.	gene_id "MSTRG.156290"; transcript_id "MSTRG.156290.131"; exon_number "2";
chr5	StringTie	exon	138886212	138886292	1000	+	.	gene_id "MSTRG.156290"; transcript_id "MSTRG.156290.131"; exon_number "3";
chr5	StringTie	exon	138887490	138887642	1000	+	.	gene_id "MSTRG.156290"; transcript_id "MSTRG.156290.131"; exon_number "4";
chr5	StringTie	exon	138904349	138904441	1000	+	.	gene_id "MSTRG.156290"; transcript_id "MSTRG.156290.131"; exon_number "5";
chr5	StringTie	exon	138917742	138917898	1000	+	.	gene_id "MSTRG.156290"; transcript_id "MSTRG.156290.131"; exon_number "6";
chr5	StringTie	exon	138924510	138924710	1000	+	.	gene_id "MSTRG.156290"; transcript_id "MSTRG.156290.131"; exon_number "7";
chr5	StringTie	exon	138925256	138925407	1000	+	.	gene_id "MSTRG.156290"; transcript_id "MSTRG.156290.131"; exon_number "8";
chr5	StringTie	exon	138929246	138929356	1000	+	.	gene_id "MSTRG.156290"; transcript_id "MSTRG.156290.131"; exon_number "9";
chr5	StringTie	exon	138930473	138930654	1000	+	.	gene_id "MSTRG.156290"; transcript_id "MSTRG.156290.131"; exon_number "10";
chr5	StringTie	exon	138930830	138930935	1000	+	.	gene_id "MSTRG.156290"; transcript_id "MSTRG.156290.131"; exon_number "11";
chr5	StringTie	exon	138932578	138932712	1000	+	.	gene_id "MSTRG.156290"; transcript_id "MSTRG.156290.131"; exon_number "12";
chr5	StringTie	exon	138933802	138935162	1000	+	.	gene_id "MSTRG.156290"; transcript_id "MSTRG.156290.131"; exon_number "13";
chr5	StringTie	transcript	138875184	138935127	1000	+	.	gene_id "MSTRG.156290"; transcript_id "MSTRG.156290.132";
chr5	StringTie	exon	138875184	138875597	1000	+	.	gene_id "MSTRG.156290"; transcript_id "MSTRG.156290.132"; exon_number "1";
chr5	StringTie	exon	138880195	138880288	1000	+	.	gene_id "MSTRG.156290"; transcript_id "MSTRG.156290.132"; exon_number "2";
chr5	StringTie	exon	138880681	138880733	1000	+	.	gene_id "MSTRG.156290"; transcript_id "MSTRG.156290.132"; exon_number "3";
chr5	StringTie	exon	138881042	138881137	1000	+	.	gene_id "MSTRG.156290"; transcript_id "MSTRG.156290.132"; exon_number "4";
chr5	StringTie	exon	138886212	138886292	1000	+	.	gene_id "MSTRG.156290"; transcript_id "MSTRG.156290.132"; exon_number "5";
chr5	StringTie	exon	138887490	138887642	1000	+	.	gene_id "MSTRG.156290"; transcript_id "MSTRG.156290.132"; exon_number "6";
chr5	StringTie	exon	138904349	138904441	1000	+	.	gene_id "MSTRG.156290"; transcript_id "MSTRG.156290.132"; exon_number "7";
chr5	StringTie	exon	138917742	138917898	1000	+	.	gene_id "MSTRG.156290"; transcript_id "MSTRG.156290.132"; exon_number "8";
chr5	StringTie	exon	138924510	138924710	1000	+	.	gene_id "MSTRG.156290"; transcript_id "MSTRG.156290.132"; exon_number "9";
chr5	StringTie	exon	138925256	138925407	1000	+	.	gene_id "MSTRG.156290"; transcript_id "MSTRG.156290.132"; exon_number "10";
chr5	StringTie	exon	138929246	138929356	1000	+	.	gene_id "MSTRG.156290"; transcript_id "MSTRG.156290.132"; exon_number "11";
chr5	StringTie	exon	138930473	138930654	1000	+	.	gene_id "MSTRG.156290"; transcript_id "MSTRG.156290.132"; exon_number "12";
chr5	StringTie	exon	138930830	138930935	1000	+	.	gene_id "MSTRG.156290"; transcript_id "MSTRG.156290.132"; exon_number "13";
chr5	StringTie	exon	138932578	138932712	1000	+	.	gene_id "MSTRG.156290"; transcript_id "MSTRG.156290.132"; exon_number "14";
chr5	StringTie	exon	138933802	138935127	1000	+	.	gene_id "MSTRG.156290"; transcript_id "MSTRG.156290.132"; exon_number "15";
chr5	StringTie	transcript	138875184	138935110	1000	+	.	gene_id "MSTRG.156290"; transcript_id "MSTRG.156290.133";
chr5	StringTie	exon	138875184	138875738	1000	+	.	gene_id "MSTRG.156290"; transcript_id "MSTRG.156290.133"; exon_number "1";
chr5	StringTie	exon	138880195	138880288	1000	+	.	gene_id "MSTRG.156290"; transcript_id "MSTRG.156290.133"; exon_number "2";
chr5	StringTie	exon	138880681	138880733	1000	+	.	gene_id "MSTRG.156290"; transcript_id "MSTRG.156290.133"; exon_number "3";
chr5	StringTie	exon	138881042	138881137	1000	+	.	gene_id "MSTRG.156290"; transcript_id "MSTRG.156290.133"; exon_number "4";
chr5	StringTie	exon	138886212	138886292	1000	+	.	gene_id "MSTRG.156290"; transcript_id "MSTRG.156290.133"; exon_number "5";
chr5	StringTie	exon	138887490	138887642	1000	+	.	gene_id "MSTRG.156290"; transcript_id "MSTRG.156290.133"; exon_number "6";
chr5	StringTie	exon	138904349	138904441	1000	+	.	gene_id "MSTRG.156290"; transcript_id "MSTRG.156290.133"; exon_number "7";
chr5	StringTie	exon	138917742	138917898	1000	+	.	gene_id "MSTRG.156290"; transcript_id "MSTRG.156290.133"; exon_number "8";
chr5	StringTie	exon	138924510	138924710	1000	+	.	gene_id "MSTRG.156290"; transcript_id "MSTRG.156290.133"; exon_number "9";
chr5	StringTie	exon	138925256	138925407	1000	+	.	gene_id "MSTRG.156290"; transcript_id "MSTRG.156290.133"; exon_number "10";
chr5	StringTie	exon	138929246	138929356	1000	+	.	gene_id "MSTRG.156290"; transcript_id "MSTRG.156290.133"; exon_number "11";
chr5	StringTie	exon	138930473	138930654	1000	+	.	gene_id "MSTRG.156290"; transcript_id "MSTRG.156290.133"; exon_number "12";
chr5	StringTie	exon	138930830	138930935	1000	+	.	gene_id "MSTRG.156290"; transcript_id "MSTRG.156290.133"; exon_number "13";
chr5	StringTie	exon	138932578	138932712	1000	+	.	gene_id "MSTRG.156290"; transcript_id "MSTRG.156290.133"; exon_number "14";
chr5	StringTie	exon	138933802	138935110	1000	+	.	gene_id "MSTRG.156290"; transcript_id "MSTRG.156290.133"; exon_number "15";
chr5	StringTie	transcript	138875185	138935158	1000	+	.	gene_id "MSTRG.156290"; transcript_id "MSTRG.156290.134";
chr5	StringTie	exon	138875185	138875597	1000	+	.	gene_id "MSTRG.156290"; transcript_id "MSTRG.156290.134"; exon_number "1";
chr5	StringTie	exon	138886212	138886292	1000	+	.	gene_id "MSTRG.156290"; transcript_id "MSTRG.156290.134"; exon_number "2";
chr5	StringTie	exon	138887490	138887642	1000	+	.	gene_id "MSTRG.156290"; transcript_id "MSTRG.156290.134"; exon_number "3";
chr5	StringTie	exon	138904349	138904441	1000	+	.	gene_id "MSTRG.156290"; transcript_id "MSTRG.156290.134"; exon_number "4";
chr5	StringTie	exon	138917742	138917898	1000	+	.	gene_id "MSTRG.156290"; transcript_id "MSTRG.156290.134"; exon_number "5";
chr5	StringTie	exon	138924512	138924710	1000	+	.	gene_id "MSTRG.156290"; transcript_id "MSTRG.156290.134"; exon_number "6";
chr5	StringTie	exon	138925256	138925407	1000	+	.	gene_id "MSTRG.156290"; transcript_id "MSTRG.156290.134"; exon_number "7";
chr5	StringTie	exon	138929246	138929356	1000	+	.	gene_id "MSTRG.156290"; transcript_id "MSTRG.156290.134"; exon_number "8";
chr5	StringTie	exon	138930473	138930654	1000	+	.	gene_id "MSTRG.156290"; transcript_id "MSTRG.156290.134"; exon_number "9";
chr5	StringTie	exon	138930830	138930935	1000	+	.	gene_id "MSTRG.156290"; transcript_id "MSTRG.156290.134"; exon_number "10";
chr5	StringTie	exon	138932578	138932712	1000	+	.	gene_id "MSTRG.156290"; transcript_id "MSTRG.156290.134"; exon_number "11";
chr5	StringTie	exon	138933802	138935158	1000	+	.	gene_id "MSTRG.156290"; transcript_id "MSTRG.156290.134"; exon_number "12";
chr5	StringTie	transcript	138875191	138935077	1000	+	.	gene_id "MSTRG.156290"; transcript_id "MSTRG.156290.135";
chr5	StringTie	exon	138875191	138875597	1000	+	.	gene_id "MSTRG.156290"; transcript_id "MSTRG.156290.135"; exon_number "1";
chr5	StringTie	exon	138886212	138886292	1000	+	.	gene_id "MSTRG.156290"; transcript_id "MSTRG.156290.135"; exon_number "2";
chr5	StringTie	exon	138887490	138887642	1000	+	.	gene_id "MSTRG.156290"; transcript_id "MSTRG.156290.135"; exon_number "3";
chr5	StringTie	exon	138904349	138904441	1000	+	.	gene_id "MSTRG.156290"; transcript_id "MSTRG.156290.135"; exon_number "4";
chr5	StringTie	exon	138917742	138917898	1000	+	.	gene_id "MSTRG.156290"; transcript_id "MSTRG.156290.135"; exon_number "5";
chr5	StringTie	exon	138924510	138924710	1000	+	.	gene_id "MSTRG.156290"; transcript_id "MSTRG.156290.135"; exon_number "6";
chr5	StringTie	exon	138925256	138925407	1000	+	.	gene_id "MSTRG.156290"; transcript_id "MSTRG.156290.135"; exon_number "7";
chr5	StringTie	exon	138929246	138929356	1000	+	.	gene_id "MSTRG.156290"; transcript_id "MSTRG.156290.135"; exon_number "8";
chr5	StringTie	exon	138930473	138930654	1000	+	.	gene_id "MSTRG.156290"; transcript_id "MSTRG.156290.135"; exon_number "9";
chr5	StringTie	exon	138930830	138930935	1000	+	.	gene_id "MSTRG.156290"; transcript_id "MSTRG.156290.135"; exon_number "10";
chr5	StringTie	exon	138932578	138932712	1000	+	.	gene_id "MSTRG.156290"; transcript_id "MSTRG.156290.135"; exon_number "11";
chr5	StringTie	exon	138933829	138935077	1000	+	.	gene_id "MSTRG.156290"; transcript_id "MSTRG.156290.135"; exon_number "12";
chr5	StringTie	transcript	138875202	138935101	1000	+	.	gene_id "MSTRG.156290"; transcript_id "MSTRG.156290.136";
chr5	StringTie	exon	138875202	138875738	1000	+	.	gene_id "MSTRG.156290"; transcript_id "MSTRG.156290.136"; exon_number "1";
chr5	StringTie	exon	138881045	138881137	1000	+	.	gene_id "MSTRG.156290"; transcript_id "MSTRG.156290.136"; exon_number "2";
chr5	StringTie	exon	138886212	138886292	1000	+	.	gene_id "MSTRG.156290"; transcript_id "MSTRG.156290.136"; exon_number "3";
chr5	StringTie	exon	138887490	138887642	1000	+	.	gene_id "MSTRG.156290"; transcript_id "MSTRG.156290.136"; exon_number "4";
chr5	StringTie	exon	138904349	138904441	1000	+	.	gene_id "MSTRG.156290"; transcript_id "MSTRG.156290.136"; exon_number "5";
chr5	StringTie	exon	138917742	138917898	1000	+	.	gene_id "MSTRG.156290"; transcript_id "MSTRG.156290.136"; exon_number "6";
chr5	StringTie	exon	138924510	138924710	1000	+	.	gene_id "MSTRG.156290"; transcript_id "MSTRG.156290.136"; exon_number "7";
chr5	StringTie	exon	138925256	138925407	1000	+	.	gene_id "MSTRG.156290"; transcript_id "MSTRG.156290.136"; exon_number "8";
chr5	StringTie	exon	138929246	138929356	1000	+	.	gene_id "MSTRG.156290"; transcript_id "MSTRG.156290.136"; exon_number "9";
chr5	StringTie	exon	138930473	138930654	1000	+	.	gene_id "MSTRG.156290"; transcript_id "MSTRG.156290.136"; exon_number "10";
chr5	StringTie	exon	138930830	138930935	1000	+	.	gene_id "MSTRG.156290"; transcript_id "MSTRG.156290.136"; exon_number "11";
chr5	StringTie	exon	138932578	138932712	1000	+	.	gene_id "MSTRG.156290"; transcript_id "MSTRG.156290.136"; exon_number "12";
chr5	StringTie	exon	138932888	138932958	1000	+	.	gene_id "MSTRG.156290"; transcript_id "MSTRG.156290.136"; exon_number "13";
chr5	StringTie	exon	138933802	138935101	1000	+	.	gene_id "MSTRG.156290"; transcript_id "MSTRG.156290.136"; exon_number "14";
chr5	StringTie	transcript	138875227	138935074	1000	+	.	gene_id "MSTRG.156290"; transcript_id "MSTRG.156290.137";
chr5	StringTie	exon	138875227	138875606	1000	+	.	gene_id "MSTRG.156290"; transcript_id "MSTRG.156290.137"; exon_number "1";
chr5	StringTie	exon	138881042	138881137	1000	+	.	gene_id "MSTRG.156290"; transcript_id "MSTRG.156290.137"; exon_number "2";
chr5	StringTie	exon	138886212	138886292	1000	+	.	gene_id "MSTRG.156290"; transcript_id "MSTRG.156290.137"; exon_number "3";
chr5	StringTie	exon	138887490	138887642	1000	+	.	gene_id "MSTRG.156290"; transcript_id "MSTRG.156290.137"; exon_number "4";
chr5	StringTie	exon	138904349	138904441	1000	+	.	gene_id "MSTRG.156290"; transcript_id "MSTRG.156290.137"; exon_number "5";
chr5	StringTie	exon	138917742	138917898	1000	+	.	gene_id "MSTRG.156290"; transcript_id "MSTRG.156290.137"; exon_number "6";
chr5	StringTie	exon	138924510	138924710	1000	+	.	gene_id "MSTRG.156290"; transcript_id "MSTRG.156290.137"; exon_number "7";
chr5	StringTie	exon	138925256	138925407	1000	+	.	gene_id "MSTRG.156290"; transcript_id "MSTRG.156290.137"; exon_number "8";
chr5	StringTie	exon	138929246	138929356	1000	+	.	gene_id "MSTRG.156290"; transcript_id "MSTRG.156290.137"; exon_number "9";
chr5	StringTie	exon	138930473	138930654	1000	+	.	gene_id "MSTRG.156290"; transcript_id "MSTRG.156290.137"; exon_number "10";
chr5	StringTie	exon	138930830	138930935	1000	+	.	gene_id "MSTRG.156290"; transcript_id "MSTRG.156290.137"; exon_number "11";
chr5	StringTie	exon	138932578	138932712	1000	+	.	gene_id "MSTRG.156290"; transcript_id "MSTRG.156290.137"; exon_number "12";
chr5	StringTie	exon	138933802	138935074	1000	+	.	gene_id "MSTRG.156290"; transcript_id "MSTRG.156290.137"; exon_number "13";
chr5	StringTie	transcript	138875230	138935069	1000	+	.	gene_id "MSTRG.156290"; transcript_id "MSTRG.156290.138";
chr5	StringTie	exon	138875230	138875738	1000	+	.	gene_id "MSTRG.156290"; transcript_id "MSTRG.156290.138"; exon_number "1";
chr5	StringTie	exon	138886212	138886292	1000	+	.	gene_id "MSTRG.156290"; transcript_id "MSTRG.156290.138"; exon_number "2";
chr5	StringTie	exon	138887490	138887642	1000	+	.	gene_id "MSTRG.156290"; transcript_id "MSTRG.156290.138"; exon_number "3";
chr5	StringTie	exon	138904349	138904441	1000	+	.	gene_id "MSTRG.156290"; transcript_id "MSTRG.156290.138"; exon_number "4";
chr5	StringTie	exon	138917742	138917898	1000	+	.	gene_id "MSTRG.156290"; transcript_id "MSTRG.156290.138"; exon_number "5";
chr5	StringTie	exon	138924510	138924710	1000	+	.	gene_id "MSTRG.156290"; transcript_id "MSTRG.156290.138"; exon_number "6";
chr5	StringTie	exon	138925256	138925407	1000	+	.	gene_id "MSTRG.156290"; transcript_id "MSTRG.156290.138"; exon_number "7";
chr5	StringTie	exon	138929246	138929356	1000	+	.	gene_id "MSTRG.156290"; transcript_id "MSTRG.156290.138"; exon_number "8";
chr5	StringTie	exon	138930473	138930654	1000	+	.	gene_id "MSTRG.156290"; transcript_id "MSTRG.156290.138"; exon_number "9";
chr5	StringTie	exon	138930830	138930935	1000	+	.	gene_id "MSTRG.156290"; transcript_id "MSTRG.156290.138"; exon_number "10";
chr5	StringTie	exon	138932578	138932712	1000	+	.	gene_id "MSTRG.156290"; transcript_id "MSTRG.156290.138"; exon_number "11";
chr5	StringTie	exon	138933829	138935069	1000	+	.	gene_id "MSTRG.156290"; transcript_id "MSTRG.156290.138"; exon_number "12";
chr5	StringTie	transcript	138705903	138723625	1000	+	.	gene_id "MSTRG.156290"; transcript_id "MSTRG.156290.14";
chr5	StringTie	exon	138705903	138705995	1000	+	.	gene_id "MSTRG.156290"; transcript_id "MSTRG.156290.14"; exon_number "1";
chr5	StringTie	exon	138723467	138723625	1000	+	.	gene_id "MSTRG.156290"; transcript_id "MSTRG.156290.14"; exon_number "2";
chr5	StringTie	transcript	138875267	138935043	1000	+	.	gene_id "MSTRG.156290"; transcript_id "MSTRG.156290.141";
chr5	StringTie	exon	138875267	138875597	1000	+	.	gene_id "MSTRG.156290"; transcript_id "MSTRG.156290.141"; exon_number "1";
chr5	StringTie	exon	138886212	138886292	1000	+	.	gene_id "MSTRG.156290"; transcript_id "MSTRG.156290.141"; exon_number "2";
chr5	StringTie	exon	138887490	138887642	1000	+	.	gene_id "MSTRG.156290"; transcript_id "MSTRG.156290.141"; exon_number "3";
chr5	StringTie	exon	138904349	138904441	1000	+	.	gene_id "MSTRG.156290"; transcript_id "MSTRG.156290.141"; exon_number "4";
chr5	StringTie	exon	138917742	138917898	1000	+	.	gene_id "MSTRG.156290"; transcript_id "MSTRG.156290.141"; exon_number "5";
chr5	StringTie	exon	138924510	138924709	1000	+	.	gene_id "MSTRG.156290"; transcript_id "MSTRG.156290.141"; exon_number "6";
chr5	StringTie	exon	138925265	138925407	1000	+	.	gene_id "MSTRG.156290"; transcript_id "MSTRG.156290.141"; exon_number "7";
chr5	StringTie	exon	138929246	138929356	1000	+	.	gene_id "MSTRG.156290"; transcript_id "MSTRG.156290.141"; exon_number "8";
chr5	StringTie	exon	138930473	138930654	1000	+	.	gene_id "MSTRG.156290"; transcript_id "MSTRG.156290.141"; exon_number "9";
chr5	StringTie	exon	138930830	138930935	1000	+	.	gene_id "MSTRG.156290"; transcript_id "MSTRG.156290.141"; exon_number "10";
chr5	StringTie	exon	138932578	138932712	1000	+	.	gene_id "MSTRG.156290"; transcript_id "MSTRG.156290.141"; exon_number "11";
chr5	StringTie	exon	138933802	138935043	1000	+	.	gene_id "MSTRG.156290"; transcript_id "MSTRG.156290.141"; exon_number "12";
chr5	StringTie	transcript	138875399	138935602	1000	+	.	gene_id "MSTRG.156290"; transcript_id "MSTRG.156290.142";
chr5	StringTie	exon	138875399	138875738	1000	+	.	gene_id "MSTRG.156290"; transcript_id "MSTRG.156290.142"; exon_number "1";
chr5	StringTie	exon	138880190	138880288	1000	+	.	gene_id "MSTRG.156290"; transcript_id "MSTRG.156290.142"; exon_number "2";
chr5	StringTie	exon	138880681	138880733	1000	+	.	gene_id "MSTRG.156290"; transcript_id "MSTRG.156290.142"; exon_number "3";
chr5	StringTie	exon	138881042	138881137	1000	+	.	gene_id "MSTRG.156290"; transcript_id "MSTRG.156290.142"; exon_number "4";
chr5	StringTie	exon	138886212	138886292	1000	+	.	gene_id "MSTRG.156290"; transcript_id "MSTRG.156290.142"; exon_number "5";
chr5	StringTie	exon	138887490	138887642	1000	+	.	gene_id "MSTRG.156290"; transcript_id "MSTRG.156290.142"; exon_number "6";
chr5	StringTie	exon	138904349	138904441	1000	+	.	gene_id "MSTRG.156290"; transcript_id "MSTRG.156290.142"; exon_number "7";
chr5	StringTie	exon	138917742	138917898	1000	+	.	gene_id "MSTRG.156290"; transcript_id "MSTRG.156290.142"; exon_number "8";
chr5	StringTie	exon	138924510	138924710	1000	+	.	gene_id "MSTRG.156290"; transcript_id "MSTRG.156290.142"; exon_number "9";
chr5	StringTie	exon	138925256	138925407	1000	+	.	gene_id "MSTRG.156290"; transcript_id "MSTRG.156290.142"; exon_number "10";
chr5	StringTie	exon	138929246	138929356	1000	+	.	gene_id "MSTRG.156290"; transcript_id "MSTRG.156290.142"; exon_number "11";
chr5	StringTie	exon	138930473	138930654	1000	+	.	gene_id "MSTRG.156290"; transcript_id "MSTRG.156290.142"; exon_number "12";
chr5	StringTie	exon	138930830	138930935	1000	+	.	gene_id "MSTRG.156290"; transcript_id "MSTRG.156290.142"; exon_number "13";
chr5	StringTie	exon	138932578	138932712	1000	+	.	gene_id "MSTRG.156290"; transcript_id "MSTRG.156290.142"; exon_number "14";
chr5	StringTie	exon	138933802	138935602	1000	+	.	gene_id "MSTRG.156290"; transcript_id "MSTRG.156290.142"; exon_number "15";
chr5	StringTie	transcript	138875405	138935077	1000	+	.	gene_id "MSTRG.156290"; transcript_id "MSTRG.156290.145";
chr5	StringTie	exon	138875405	138875597	1000	+	.	gene_id "MSTRG.156290"; transcript_id "MSTRG.156290.145"; exon_number "1";
chr5	StringTie	exon	138880681	138880733	1000	+	.	gene_id "MSTRG.156290"; transcript_id "MSTRG.156290.145"; exon_number "2";
chr5	StringTie	exon	138881045	138881137	1000	+	.	gene_id "MSTRG.156290"; transcript_id "MSTRG.156290.145"; exon_number "3";
chr5	StringTie	exon	138886212	138886292	1000	+	.	gene_id "MSTRG.156290"; transcript_id "MSTRG.156290.145"; exon_number "4";
chr5	StringTie	exon	138887490	138887642	1000	+	.	gene_id "MSTRG.156290"; transcript_id "MSTRG.156290.145"; exon_number "5";
chr5	StringTie	exon	138904349	138904441	1000	+	.	gene_id "MSTRG.156290"; transcript_id "MSTRG.156290.145"; exon_number "6";
chr5	StringTie	exon	138917742	138917898	1000	+	.	gene_id "MSTRG.156290"; transcript_id "MSTRG.156290.145"; exon_number "7";
chr5	StringTie	exon	138924510	138924710	1000	+	.	gene_id "MSTRG.156290"; transcript_id "MSTRG.156290.145"; exon_number "8";
chr5	StringTie	exon	138925256	138925407	1000	+	.	gene_id "MSTRG.156290"; transcript_id "MSTRG.156290.145"; exon_number "9";
chr5	StringTie	exon	138929246	138929356	1000	+	.	gene_id "MSTRG.156290"; transcript_id "MSTRG.156290.145"; exon_number "10";
chr5	StringTie	exon	138930473	138930654	1000	+	.	gene_id "MSTRG.156290"; transcript_id "MSTRG.156290.145"; exon_number "11";
chr5	StringTie	exon	138930830	138930935	1000	+	.	gene_id "MSTRG.156290"; transcript_id "MSTRG.156290.145"; exon_number "12";
chr5	StringTie	exon	138932578	138932712	1000	+	.	gene_id "MSTRG.156290"; transcript_id "MSTRG.156290.145"; exon_number "13";
chr5	StringTie	exon	138933802	138935077	1000	+	.	gene_id "MSTRG.156290"; transcript_id "MSTRG.156290.145"; exon_number "14";
chr5	StringTie	transcript	138875432	138935056	1000	+	.	gene_id "MSTRG.156290"; transcript_id "MSTRG.156290.146";
chr5	StringTie	exon	138875432	138875606	1000	+	.	gene_id "MSTRG.156290"; transcript_id "MSTRG.156290.146"; exon_number "1";
chr5	StringTie	exon	138880214	138880288	1000	+	.	gene_id "MSTRG.156290"; transcript_id "MSTRG.156290.146"; exon_number "2";
chr5	StringTie	exon	138880681	138880733	1000	+	.	gene_id "MSTRG.156290"; transcript_id "MSTRG.156290.146"; exon_number "3";
chr5	StringTie	exon	138881042	138881137	1000	+	.	gene_id "MSTRG.156290"; transcript_id "MSTRG.156290.146"; exon_number "4";
chr5	StringTie	exon	138886212	138886292	1000	+	.	gene_id "MSTRG.156290"; transcript_id "MSTRG.156290.146"; exon_number "5";
chr5	StringTie	exon	138887490	138887642	1000	+	.	gene_id "MSTRG.156290"; transcript_id "MSTRG.156290.146"; exon_number "6";
chr5	StringTie	exon	138904349	138904441	1000	+	.	gene_id "MSTRG.156290"; transcript_id "MSTRG.156290.146"; exon_number "7";
chr5	StringTie	exon	138917742	138917898	1000	+	.	gene_id "MSTRG.156290"; transcript_id "MSTRG.156290.146"; exon_number "8";
chr5	StringTie	exon	138924512	138924710	1000	+	.	gene_id "MSTRG.156290"; transcript_id "MSTRG.156290.146"; exon_number "9";
chr5	StringTie	exon	138925256	138925407	1000	+	.	gene_id "MSTRG.156290"; transcript_id "MSTRG.156290.146"; exon_number "10";
chr5	StringTie	exon	138929246	138929356	1000	+	.	gene_id "MSTRG.156290"; transcript_id "MSTRG.156290.146"; exon_number "11";
chr5	StringTie	exon	138930473	138930654	1000	+	.	gene_id "MSTRG.156290"; transcript_id "MSTRG.156290.146"; exon_number "12";
chr5	StringTie	exon	138930830	138930935	1000	+	.	gene_id "MSTRG.156290"; transcript_id "MSTRG.156290.146"; exon_number "13";
chr5	StringTie	exon	138932578	138932712	1000	+	.	gene_id "MSTRG.156290"; transcript_id "MSTRG.156290.146"; exon_number "14";
chr5	StringTie	exon	138933802	138935056	1000	+	.	gene_id "MSTRG.156290"; transcript_id "MSTRG.156290.146"; exon_number "15";
chr5	StringTie	transcript	138715239	138732256	1000	+	.	gene_id "MSTRG.156290"; transcript_id "MSTRG.156290.15";
chr5	StringTie	exon	138715239	138715340	1000	+	.	gene_id "MSTRG.156290"; transcript_id "MSTRG.156290.15"; exon_number "1";
chr5	StringTie	exon	138723467	138723625	1000	+	.	gene_id "MSTRG.156290"; transcript_id "MSTRG.156290.15"; exon_number "2";
chr5	StringTie	exon	138732153	138732256	1000	+	.	gene_id "MSTRG.156290"; transcript_id "MSTRG.156290.15"; exon_number "3";
chr5	StringTie	transcript	138875440	138935063	1000	+	.	gene_id "MSTRG.156290"; transcript_id "MSTRG.156290.153";
chr5	StringTie	exon	138875440	138875606	1000	+	.	gene_id "MSTRG.156290"; transcript_id "MSTRG.156290.153"; exon_number "1";
chr5	StringTie	exon	138880214	138880288	1000	+	.	gene_id "MSTRG.156290"; transcript_id "MSTRG.156290.153"; exon_number "2";
chr5	StringTie	exon	138880681	138880733	1000	+	.	gene_id "MSTRG.156290"; transcript_id "MSTRG.156290.153"; exon_number "3";
chr5	StringTie	exon	138881045	138881137	1000	+	.	gene_id "MSTRG.156290"; transcript_id "MSTRG.156290.153"; exon_number "4";
chr5	StringTie	exon	138886212	138886292	1000	+	.	gene_id "MSTRG.156290"; transcript_id "MSTRG.156290.153"; exon_number "5";
chr5	StringTie	exon	138887490	138887642	1000	+	.	gene_id "MSTRG.156290"; transcript_id "MSTRG.156290.153"; exon_number "6";
chr5	StringTie	exon	138904349	138904441	1000	+	.	gene_id "MSTRG.156290"; transcript_id "MSTRG.156290.153"; exon_number "7";
chr5	StringTie	exon	138917742	138917898	1000	+	.	gene_id "MSTRG.156290"; transcript_id "MSTRG.156290.153"; exon_number "8";
chr5	StringTie	exon	138924510	138924710	1000	+	.	gene_id "MSTRG.156290"; transcript_id "MSTRG.156290.153"; exon_number "9";
chr5	StringTie	exon	138925256	138925407	1000	+	.	gene_id "MSTRG.156290"; transcript_id "MSTRG.156290.153"; exon_number "10";
chr5	StringTie	exon	138929246	138929356	1000	+	.	gene_id "MSTRG.156290"; transcript_id "MSTRG.156290.153"; exon_number "11";
chr5	StringTie	exon	138930473	138930654	1000	+	.	gene_id "MSTRG.156290"; transcript_id "MSTRG.156290.153"; exon_number "12";
chr5	StringTie	exon	138930830	138930935	1000	+	.	gene_id "MSTRG.156290"; transcript_id "MSTRG.156290.153"; exon_number "13";
chr5	StringTie	exon	138932578	138932712	1000	+	.	gene_id "MSTRG.156290"; transcript_id "MSTRG.156290.153"; exon_number "14";
chr5	StringTie	exon	138933829	138935063	1000	+	.	gene_id "MSTRG.156290"; transcript_id "MSTRG.156290.153"; exon_number "15";
chr5	StringTie	transcript	138875464	138935106	1000	+	.	gene_id "MSTRG.156290"; transcript_id "MSTRG.156290.157";
chr5	StringTie	exon	138875464	138875606	1000	+	.	gene_id "MSTRG.156290"; transcript_id "MSTRG.156290.157"; exon_number "1";
chr5	StringTie	exon	138881042	138881137	1000	+	.	gene_id "MSTRG.156290"; transcript_id "MSTRG.156290.157"; exon_number "2";
chr5	StringTie	exon	138886212	138886292	1000	+	.	gene_id "MSTRG.156290"; transcript_id "MSTRG.156290.157"; exon_number "3";
chr5	StringTie	exon	138887490	138887642	1000	+	.	gene_id "MSTRG.156290"; transcript_id "MSTRG.156290.157"; exon_number "4";
chr5	StringTie	exon	138904349	138904441	1000	+	.	gene_id "MSTRG.156290"; transcript_id "MSTRG.156290.157"; exon_number "5";
chr5	StringTie	exon	138917742	138917898	1000	+	.	gene_id "MSTRG.156290"; transcript_id "MSTRG.156290.157"; exon_number "6";
chr5	StringTie	exon	138924510	138924710	1000	+	.	gene_id "MSTRG.156290"; transcript_id "MSTRG.156290.157"; exon_number "7";
chr5	StringTie	exon	138925256	138925407	1000	+	.	gene_id "MSTRG.156290"; transcript_id "MSTRG.156290.157"; exon_number "8";
chr5	StringTie	exon	138929246	138929356	1000	+	.	gene_id "MSTRG.156290"; transcript_id "MSTRG.156290.157"; exon_number "9";
chr5	StringTie	exon	138930473	138930654	1000	+	.	gene_id "MSTRG.156290"; transcript_id "MSTRG.156290.157"; exon_number "10";
chr5	StringTie	exon	138930832	138930935	1000	+	.	gene_id "MSTRG.156290"; transcript_id "MSTRG.156290.157"; exon_number "11";
chr5	StringTie	exon	138932578	138932712	1000	+	.	gene_id "MSTRG.156290"; transcript_id "MSTRG.156290.157"; exon_number "12";
chr5	StringTie	exon	138933802	138935106	1000	+	.	gene_id "MSTRG.156290"; transcript_id "MSTRG.156290.157"; exon_number "13";
chr5	StringTie	transcript	138716887	138739556	1000	+	.	gene_id "MSTRG.156290"; transcript_id "MSTRG.156290.16";
chr5	StringTie	exon	138716887	138717394	1000	+	.	gene_id "MSTRG.156290"; transcript_id "MSTRG.156290.16"; exon_number "1";
chr5	StringTie	exon	138723467	138723625	1000	+	.	gene_id "MSTRG.156290"; transcript_id "MSTRG.156290.16"; exon_number "2";
chr5	StringTie	exon	138739357	138739556	1000	+	.	gene_id "MSTRG.156290"; transcript_id "MSTRG.156290.16"; exon_number "3";
chr5	StringTie	transcript	138904399	138935065	1000	+	.	gene_id "MSTRG.156290"; transcript_id "MSTRG.156290.163";
chr5	StringTie	exon	138904399	138904441	1000	+	.	gene_id "MSTRG.156290"; transcript_id "MSTRG.156290.163"; exon_number "1";
chr5	StringTie	exon	138924510	138924710	1000	+	.	gene_id "MSTRG.156290"; transcript_id "MSTRG.156290.163"; exon_number "2";
chr5	StringTie	exon	138925256	138925407	1000	+	.	gene_id "MSTRG.156290"; transcript_id "MSTRG.156290.163"; exon_number "3";
chr5	StringTie	exon	138929246	138929356	1000	+	.	gene_id "MSTRG.156290"; transcript_id "MSTRG.156290.163"; exon_number "4";
chr5	StringTie	exon	138930473	138930654	1000	+	.	gene_id "MSTRG.156290"; transcript_id "MSTRG.156290.163"; exon_number "5";
chr5	StringTie	exon	138930830	138932712	1000	+	.	gene_id "MSTRG.156290"; transcript_id "MSTRG.156290.163"; exon_number "6";
chr5	StringTie	exon	138933802	138935065	1000	+	.	gene_id "MSTRG.156290"; transcript_id "MSTRG.156290.163"; exon_number "7";
chr5	StringTie	transcript	138904399	138935560	1000	+	.	gene_id "MSTRG.156290"; transcript_id "MSTRG.156290.164";
chr5	StringTie	exon	138904399	138904441	1000	+	.	gene_id "MSTRG.156290"; transcript_id "MSTRG.156290.164"; exon_number "1";
chr5	StringTie	exon	138924510	138924710	1000	+	.	gene_id "MSTRG.156290"; transcript_id "MSTRG.156290.164"; exon_number "2";
chr5	StringTie	exon	138925256	138925407	1000	+	.	gene_id "MSTRG.156290"; transcript_id "MSTRG.156290.164"; exon_number "3";
chr5	StringTie	exon	138929246	138929356	1000	+	.	gene_id "MSTRG.156290"; transcript_id "MSTRG.156290.164"; exon_number "4";
chr5	StringTie	exon	138930473	138930654	1000	+	.	gene_id "MSTRG.156290"; transcript_id "MSTRG.156290.164"; exon_number "5";
chr5	StringTie	exon	138930830	138930935	1000	+	.	gene_id "MSTRG.156290"; transcript_id "MSTRG.156290.164"; exon_number "6";
chr5	StringTie	exon	138932578	138932712	1000	+	.	gene_id "MSTRG.156290"; transcript_id "MSTRG.156290.164"; exon_number "7";
chr5	StringTie	exon	138933810	138935560	1000	+	.	gene_id "MSTRG.156290"; transcript_id "MSTRG.156290.164"; exon_number "8";
chr5	StringTie	transcript	138722855	138751618	1000	+	.	gene_id "MSTRG.156290"; transcript_id "MSTRG.156290.17";
chr5	StringTie	exon	138722855	138723340	1000	+	.	gene_id "MSTRG.156290"; transcript_id "MSTRG.156290.17"; exon_number "1";
chr5	StringTie	exon	138723467	138723625	1000	+	.	gene_id "MSTRG.156290"; transcript_id "MSTRG.156290.17"; exon_number "2";
chr5	StringTie	exon	138751510	138751618	1000	+	.	gene_id "MSTRG.156290"; transcript_id "MSTRG.156290.17"; exon_number "3";
chr5	StringTie	transcript	138753097	138935055	1000	+	.	gene_id "MSTRG.156290"; transcript_id "MSTRG.156290.18";
chr5	StringTie	exon	138753097	138753171	1000	+	.	gene_id "MSTRG.156290"; transcript_id "MSTRG.156290.18"; exon_number "1";
chr5	StringTie	exon	138781923	138782029	1000	+	.	gene_id "MSTRG.156290"; transcript_id "MSTRG.156290.18"; exon_number "2";
chr5	StringTie	exon	138783177	138783372	1000	+	.	gene_id "MSTRG.156290"; transcript_id "MSTRG.156290.18"; exon_number "3";
chr5	StringTie	exon	138810038	138810204	1000	+	.	gene_id "MSTRG.156290"; transcript_id "MSTRG.156290.18"; exon_number "4";
chr5	StringTie	exon	138812183	138812302	1000	+	.	gene_id "MSTRG.156290"; transcript_id "MSTRG.156290.18"; exon_number "5";
chr5	StringTie	exon	138824530	138824799	1000	+	.	gene_id "MSTRG.156290"; transcript_id "MSTRG.156290.18"; exon_number "6";
chr5	StringTie	exon	138827515	138827718	1000	+	.	gene_id "MSTRG.156290"; transcript_id "MSTRG.156290.18"; exon_number "7";
chr5	StringTie	exon	138886212	138886292	1000	+	.	gene_id "MSTRG.156290"; transcript_id "MSTRG.156290.18"; exon_number "8";
chr5	StringTie	exon	138887490	138887642	1000	+	.	gene_id "MSTRG.156290"; transcript_id "MSTRG.156290.18"; exon_number "9";
chr5	StringTie	exon	138904349	138904441	1000	+	.	gene_id "MSTRG.156290"; transcript_id "MSTRG.156290.18"; exon_number "10";
chr5	StringTie	exon	138917742	138917898	1000	+	.	gene_id "MSTRG.156290"; transcript_id "MSTRG.156290.18"; exon_number "11";
chr5	StringTie	exon	138924510	138924710	1000	+	.	gene_id "MSTRG.156290"; transcript_id "MSTRG.156290.18"; exon_number "12";
chr5	StringTie	exon	138925256	138925407	1000	+	.	gene_id "MSTRG.156290"; transcript_id "MSTRG.156290.18"; exon_number "13";
chr5	StringTie	exon	138930473	138930654	1000	+	.	gene_id "MSTRG.156290"; transcript_id "MSTRG.156290.18"; exon_number "14";
chr5	StringTie	exon	138930830	138930935	1000	+	.	gene_id "MSTRG.156290"; transcript_id "MSTRG.156290.18"; exon_number "15";
chr5	StringTie	exon	138932578	138932712	1000	+	.	gene_id "MSTRG.156290"; transcript_id "MSTRG.156290.18"; exon_number "16";
chr5	StringTie	exon	138933802	138935055	1000	+	.	gene_id "MSTRG.156290"; transcript_id "MSTRG.156290.18"; exon_number "17";
chr5	StringTie	transcript	138610675	138615035	1000	+	.	gene_id "MSTRG.156290"; transcript_id "MSTRG.156290.2";
chr5	StringTie	exon	138610675	138610774	1000	+	.	gene_id "MSTRG.156290"; transcript_id "MSTRG.156290.2"; exon_number "1";
chr5	StringTie	exon	138610945	138611089	1000	+	.	gene_id "MSTRG.156290"; transcript_id "MSTRG.156290.2"; exon_number "2";
chr5	StringTie	exon	138614839	138615035	1000	+	.	gene_id "MSTRG.156290"; transcript_id "MSTRG.156290.2"; exon_number "3";
chr5	StringTie	transcript	138753294	138946637	1000	+	.	gene_id "MSTRG.156290"; transcript_id "MSTRG.156290.20";
chr5	StringTie	exon	138753294	138753510	1000	+	.	gene_id "MSTRG.156290"; transcript_id "MSTRG.156290.20"; exon_number "1";
chr5	StringTie	exon	138760548	138760706	1000	+	.	gene_id "MSTRG.156290"; transcript_id "MSTRG.156290.20"; exon_number "2";
chr5	StringTie	exon	138781923	138782029	1000	+	.	gene_id "MSTRG.156290"; transcript_id "MSTRG.156290.20"; exon_number "3";
chr5	StringTie	exon	138783177	138783372	1000	+	.	gene_id "MSTRG.156290"; transcript_id "MSTRG.156290.20"; exon_number "4";
chr5	StringTie	exon	138810038	138810204	1000	+	.	gene_id "MSTRG.156290"; transcript_id "MSTRG.156290.20"; exon_number "5";
chr5	StringTie	exon	138812183	138812302	1000	+	.	gene_id "MSTRG.156290"; transcript_id "MSTRG.156290.20"; exon_number "6";
chr5	StringTie	exon	138824530	138824799	1000	+	.	gene_id "MSTRG.156290"; transcript_id "MSTRG.156290.20"; exon_number "7";
chr5	StringTie	exon	138827515	138827718	1000	+	.	gene_id "MSTRG.156290"; transcript_id "MSTRG.156290.20"; exon_number "8";
chr5	StringTie	exon	138845952	138875597	1000	+	.	gene_id "MSTRG.156290"; transcript_id "MSTRG.156290.20"; exon_number "9";
chr5	StringTie	exon	138886212	138886292	1000	+	.	gene_id "MSTRG.156290"; transcript_id "MSTRG.156290.20"; exon_number "10";
chr5	StringTie	exon	138887490	138887642	1000	+	.	gene_id "MSTRG.156290"; transcript_id "MSTRG.156290.20"; exon_number "11";
chr5	StringTie	exon	138904349	138904441	1000	+	.	gene_id "MSTRG.156290"; transcript_id "MSTRG.156290.20"; exon_number "12";
chr5	StringTie	exon	138917742	138917898	1000	+	.	gene_id "MSTRG.156290"; transcript_id "MSTRG.156290.20"; exon_number "13";
chr5	StringTie	exon	138924510	138924710	1000	+	.	gene_id "MSTRG.156290"; transcript_id "MSTRG.156290.20"; exon_number "14";
chr5	StringTie	exon	138925256	138925407	1000	+	.	gene_id "MSTRG.156290"; transcript_id "MSTRG.156290.20"; exon_number "15";
chr5	StringTie	exon	138929246	138929356	1000	+	.	gene_id "MSTRG.156290"; transcript_id "MSTRG.156290.20"; exon_number "16";
chr5	StringTie	exon	138930473	138930654	1000	+	.	gene_id "MSTRG.156290"; transcript_id "MSTRG.156290.20"; exon_number "17";
chr5	StringTie	exon	138930830	138930935	1000	+	.	gene_id "MSTRG.156290"; transcript_id "MSTRG.156290.20"; exon_number "18";
chr5	StringTie	exon	138932578	138932712	1000	+	.	gene_id "MSTRG.156290"; transcript_id "MSTRG.156290.20"; exon_number "19";
chr5	StringTie	exon	138933802	138946637	1000	+	.	gene_id "MSTRG.156290"; transcript_id "MSTRG.156290.20"; exon_number "20";
chr5	StringTie	transcript	138753294	138935048	1000	+	.	gene_id "MSTRG.156290"; transcript_id "MSTRG.156290.21";
chr5	StringTie	exon	138753294	138753510	1000	+	.	gene_id "MSTRG.156290"; transcript_id "MSTRG.156290.21"; exon_number "1";
chr5	StringTie	exon	138778018	138778273	1000	+	.	gene_id "MSTRG.156290"; transcript_id "MSTRG.156290.21"; exon_number "2";
chr5	StringTie	exon	138781923	138782029	1000	+	.	gene_id "MSTRG.156290"; transcript_id "MSTRG.156290.21"; exon_number "3";
chr5	StringTie	exon	138783177	138783372	1000	+	.	gene_id "MSTRG.156290"; transcript_id "MSTRG.156290.21"; exon_number "4";
chr5	StringTie	exon	138810038	138810204	1000	+	.	gene_id "MSTRG.156290"; transcript_id "MSTRG.156290.21"; exon_number "5";
chr5	StringTie	exon	138812183	138812302	1000	+	.	gene_id "MSTRG.156290"; transcript_id "MSTRG.156290.21"; exon_number "6";
chr5	StringTie	exon	138824530	138824799	1000	+	.	gene_id "MSTRG.156290"; transcript_id "MSTRG.156290.21"; exon_number "7";
chr5	StringTie	exon	138827515	138827718	1000	+	.	gene_id "MSTRG.156290"; transcript_id "MSTRG.156290.21"; exon_number "8";
chr5	StringTie	exon	138886212	138886292	1000	+	.	gene_id "MSTRG.156290"; transcript_id "MSTRG.156290.21"; exon_number "9";
chr5	StringTie	exon	138887490	138887642	1000	+	.	gene_id "MSTRG.156290"; transcript_id "MSTRG.156290.21"; exon_number "10";
chr5	StringTie	exon	138904349	138904441	1000	+	.	gene_id "MSTRG.156290"; transcript_id "MSTRG.156290.21"; exon_number "11";
chr5	StringTie	exon	138917742	138917898	1000	+	.	gene_id "MSTRG.156290"; transcript_id "MSTRG.156290.21"; exon_number "12";
chr5	StringTie	exon	138924510	138924710	1000	+	.	gene_id "MSTRG.156290"; transcript_id "MSTRG.156290.21"; exon_number "13";
chr5	StringTie	exon	138925256	138925407	1000	+	.	gene_id "MSTRG.156290"; transcript_id "MSTRG.156290.21"; exon_number "14";
chr5	StringTie	exon	138929246	138929356	1000	+	.	gene_id "MSTRG.156290"; transcript_id "MSTRG.156290.21"; exon_number "15";
chr5	StringTie	exon	138930473	138930654	1000	+	.	gene_id "MSTRG.156290"; transcript_id "MSTRG.156290.21"; exon_number "16";
chr5	StringTie	exon	138930830	138930935	1000	+	.	gene_id "MSTRG.156290"; transcript_id "MSTRG.156290.21"; exon_number "17";
chr5	StringTie	exon	138933802	138935048	1000	+	.	gene_id "MSTRG.156290"; transcript_id "MSTRG.156290.21"; exon_number "18";
chr5	StringTie	transcript	138753298	138935075	1000	+	.	gene_id "MSTRG.156290"; transcript_id "MSTRG.156290.22";
chr5	StringTie	exon	138753298	138753510	1000	+	.	gene_id "MSTRG.156290"; transcript_id "MSTRG.156290.22"; exon_number "1";
chr5	StringTie	exon	138754694	138755163	1000	+	.	gene_id "MSTRG.156290"; transcript_id "MSTRG.156290.22"; exon_number "2";
chr5	StringTie	exon	138781923	138782029	1000	+	.	gene_id "MSTRG.156290"; transcript_id "MSTRG.156290.22"; exon_number "3";
chr5	StringTie	exon	138783177	138783372	1000	+	.	gene_id "MSTRG.156290"; transcript_id "MSTRG.156290.22"; exon_number "4";
chr5	StringTie	exon	138810038	138810204	1000	+	.	gene_id "MSTRG.156290"; transcript_id "MSTRG.156290.22"; exon_number "5";
chr5	StringTie	exon	138812183	138812302	1000	+	.	gene_id "MSTRG.156290"; transcript_id "MSTRG.156290.22"; exon_number "6";
chr5	StringTie	exon	138824530	138824799	1000	+	.	gene_id "MSTRG.156290"; transcript_id "MSTRG.156290.22"; exon_number "7";
chr5	StringTie	exon	138827515	138827718	1000	+	.	gene_id "MSTRG.156290"; transcript_id "MSTRG.156290.22"; exon_number "8";
chr5	StringTie	exon	138886212	138886292	1000	+	.	gene_id "MSTRG.156290"; transcript_id "MSTRG.156290.22"; exon_number "9";
chr5	StringTie	exon	138887490	138887642	1000	+	.	gene_id "MSTRG.156290"; transcript_id "MSTRG.156290.22"; exon_number "10";
chr5	StringTie	exon	138904349	138904441	1000	+	.	gene_id "MSTRG.156290"; transcript_id "MSTRG.156290.22"; exon_number "11";
chr5	StringTie	exon	138917742	138917898	1000	+	.	gene_id "MSTRG.156290"; transcript_id "MSTRG.156290.22"; exon_number "12";
chr5	StringTie	exon	138924510	138924710	1000	+	.	gene_id "MSTRG.156290"; transcript_id "MSTRG.156290.22"; exon_number "13";
chr5	StringTie	exon	138925256	138925407	1000	+	.	gene_id "MSTRG.156290"; transcript_id "MSTRG.156290.22"; exon_number "14";
chr5	StringTie	exon	138929246	138929356	1000	+	.	gene_id "MSTRG.156290"; transcript_id "MSTRG.156290.22"; exon_number "15";
chr5	StringTie	exon	138930473	138930654	1000	+	.	gene_id "MSTRG.156290"; transcript_id "MSTRG.156290.22"; exon_number "16";
chr5	StringTie	exon	138930830	138930935	1000	+	.	gene_id "MSTRG.156290"; transcript_id "MSTRG.156290.22"; exon_number "17";
chr5	StringTie	exon	138932578	138932712	1000	+	.	gene_id "MSTRG.156290"; transcript_id "MSTRG.156290.22"; exon_number "18";
chr5	StringTie	exon	138933802	138935075	1000	+	.	gene_id "MSTRG.156290"; transcript_id "MSTRG.156290.22"; exon_number "19";
chr5	StringTie	transcript	138753299	138828364	1000	+	.	gene_id "MSTRG.156290"; transcript_id "MSTRG.156290.23";
chr5	StringTie	exon	138753299	138753510	1000	+	.	gene_id "MSTRG.156290"; transcript_id "MSTRG.156290.23"; exon_number "1";
chr5	StringTie	exon	138778018	138778167	1000	+	.	gene_id "MSTRG.156290"; transcript_id "MSTRG.156290.23"; exon_number "2";
chr5	StringTie	exon	138781923	138782029	1000	+	.	gene_id "MSTRG.156290"; transcript_id "MSTRG.156290.23"; exon_number "3";
chr5	StringTie	exon	138783177	138783372	1000	+	.	gene_id "MSTRG.156290"; transcript_id "MSTRG.156290.23"; exon_number "4";
chr5	StringTie	exon	138810038	138810204	1000	+	.	gene_id "MSTRG.156290"; transcript_id "MSTRG.156290.23"; exon_number "5";
chr5	StringTie	exon	138812183	138812302	1000	+	.	gene_id "MSTRG.156290"; transcript_id "MSTRG.156290.23"; exon_number "6";
chr5	StringTie	exon	138824530	138824799	1000	+	.	gene_id "MSTRG.156290"; transcript_id "MSTRG.156290.23"; exon_number "7";
chr5	StringTie	exon	138827515	138828364	1000	+	.	gene_id "MSTRG.156290"; transcript_id "MSTRG.156290.23"; exon_number "8";
chr5	StringTie	transcript	138753299	138827734	1000	+	.	gene_id "MSTRG.156290"; transcript_id "MSTRG.156290.24";
chr5	StringTie	exon	138753299	138753510	1000	+	.	gene_id "MSTRG.156290"; transcript_id "MSTRG.156290.24"; exon_number "1";
chr5	StringTie	exon	138778018	138778088	1000	+	.	gene_id "MSTRG.156290"; transcript_id "MSTRG.156290.24"; exon_number "2";
chr5	StringTie	exon	138781923	138782029	1000	+	.	gene_id "MSTRG.156290"; transcript_id "MSTRG.156290.24"; exon_number "3";
chr5	StringTie	exon	138783177	138783372	1000	+	.	gene_id "MSTRG.156290"; transcript_id "MSTRG.156290.24"; exon_number "4";
chr5	StringTie	exon	138810038	138810204	1000	+	.	gene_id "MSTRG.156290"; transcript_id "MSTRG.156290.24"; exon_number "5";
chr5	StringTie	exon	138812183	138812302	1000	+	.	gene_id "MSTRG.156290"; transcript_id "MSTRG.156290.24"; exon_number "6";
chr5	StringTie	exon	138824530	138824619	1000	+	.	gene_id "MSTRG.156290"; transcript_id "MSTRG.156290.24"; exon_number "7";
chr5	StringTie	exon	138824692	138824799	1000	+	.	gene_id "MSTRG.156290"; transcript_id "MSTRG.156290.24"; exon_number "8";
chr5	StringTie	exon	138827515	138827734	1000	+	.	gene_id "MSTRG.156290"; transcript_id "MSTRG.156290.24"; exon_number "9";
chr5	StringTie	transcript	138753312	138935127	1000	+	.	gene_id "MSTRG.156290"; transcript_id "MSTRG.156290.25";
chr5	StringTie	exon	138753312	138753510	1000	+	.	gene_id "MSTRG.156290"; transcript_id "MSTRG.156290.25"; exon_number "1";
chr5	StringTie	exon	138760548	138760706	1000	+	.	gene_id "MSTRG.156290"; transcript_id "MSTRG.156290.25"; exon_number "2";
chr5	StringTie	exon	138781923	138782029	1000	+	.	gene_id "MSTRG.156290"; transcript_id "MSTRG.156290.25"; exon_number "3";
chr5	StringTie	exon	138783177	138783372	1000	+	.	gene_id "MSTRG.156290"; transcript_id "MSTRG.156290.25"; exon_number "4";
chr5	StringTie	exon	138810038	138810204	1000	+	.	gene_id "MSTRG.156290"; transcript_id "MSTRG.156290.25"; exon_number "5";
chr5	StringTie	exon	138812183	138812302	1000	+	.	gene_id "MSTRG.156290"; transcript_id "MSTRG.156290.25"; exon_number "6";
chr5	StringTie	exon	138824530	138824799	1000	+	.	gene_id "MSTRG.156290"; transcript_id "MSTRG.156290.25"; exon_number "7";
chr5	StringTie	exon	138827515	138827718	1000	+	.	gene_id "MSTRG.156290"; transcript_id "MSTRG.156290.25"; exon_number "8";
chr5	StringTie	exon	138886212	138886292	1000	+	.	gene_id "MSTRG.156290"; transcript_id "MSTRG.156290.25"; exon_number "9";
chr5	StringTie	exon	138887490	138887642	1000	+	.	gene_id "MSTRG.156290"; transcript_id "MSTRG.156290.25"; exon_number "10";
chr5	StringTie	exon	138904349	138904441	1000	+	.	gene_id "MSTRG.156290"; transcript_id "MSTRG.156290.25"; exon_number "11";
chr5	StringTie	exon	138917742	138917898	1000	+	.	gene_id "MSTRG.156290"; transcript_id "MSTRG.156290.25"; exon_number "12";
chr5	StringTie	exon	138924510	138924710	1000	+	.	gene_id "MSTRG.156290"; transcript_id "MSTRG.156290.25"; exon_number "13";
chr5	StringTie	exon	138925256	138925407	1000	+	.	gene_id "MSTRG.156290"; transcript_id "MSTRG.156290.25"; exon_number "14";
chr5	StringTie	exon	138929246	138929356	1000	+	.	gene_id "MSTRG.156290"; transcript_id "MSTRG.156290.25"; exon_number "15";
chr5	StringTie	exon	138930473	138930654	1000	+	.	gene_id "MSTRG.156290"; transcript_id "MSTRG.156290.25"; exon_number "16";
chr5	StringTie	exon	138930830	138930935	1000	+	.	gene_id "MSTRG.156290"; transcript_id "MSTRG.156290.25"; exon_number "17";
chr5	StringTie	exon	138932578	138932712	1000	+	.	gene_id "MSTRG.156290"; transcript_id "MSTRG.156290.25"; exon_number "18";
chr5	StringTie	exon	138932888	138932958	1000	+	.	gene_id "MSTRG.156290"; transcript_id "MSTRG.156290.25"; exon_number "19";
chr5	StringTie	exon	138933802	138935127	1000	+	.	gene_id "MSTRG.156290"; transcript_id "MSTRG.156290.25"; exon_number "20";
chr5	StringTie	transcript	138753312	138934831	1000	+	.	gene_id "MSTRG.156290"; transcript_id "MSTRG.156290.26";
chr5	StringTie	exon	138753312	138753510	1000	+	.	gene_id "MSTRG.156290"; transcript_id "MSTRG.156290.26"; exon_number "1";
chr5	StringTie	exon	138763438	138763485	1000	+	.	gene_id "MSTRG.156290"; transcript_id "MSTRG.156290.26"; exon_number "2";
chr5	StringTie	exon	138781923	138782029	1000	+	.	gene_id "MSTRG.156290"; transcript_id "MSTRG.156290.26"; exon_number "3";
chr5	StringTie	exon	138783177	138783372	1000	+	.	gene_id "MSTRG.156290"; transcript_id "MSTRG.156290.26"; exon_number "4";
chr5	StringTie	exon	138810038	138810204	1000	+	.	gene_id "MSTRG.156290"; transcript_id "MSTRG.156290.26"; exon_number "5";
chr5	StringTie	exon	138812183	138812302	1000	+	.	gene_id "MSTRG.156290"; transcript_id "MSTRG.156290.26"; exon_number "6";
chr5	StringTie	exon	138824530	138824799	1000	+	.	gene_id "MSTRG.156290"; transcript_id "MSTRG.156290.26"; exon_number "7";
chr5	StringTie	exon	138827515	138827718	1000	+	.	gene_id "MSTRG.156290"; transcript_id "MSTRG.156290.26"; exon_number "8";
chr5	StringTie	exon	138886212	138886292	1000	+	.	gene_id "MSTRG.156290"; transcript_id "MSTRG.156290.26"; exon_number "9";
chr5	StringTie	exon	138887490	138887642	1000	+	.	gene_id "MSTRG.156290"; transcript_id "MSTRG.156290.26"; exon_number "10";
chr5	StringTie	exon	138904349	138904441	1000	+	.	gene_id "MSTRG.156290"; transcript_id "MSTRG.156290.26"; exon_number "11";
chr5	StringTie	exon	138917742	138917898	1000	+	.	gene_id "MSTRG.156290"; transcript_id "MSTRG.156290.26"; exon_number "12";
chr5	StringTie	exon	138924510	138924710	1000	+	.	gene_id "MSTRG.156290"; transcript_id "MSTRG.156290.26"; exon_number "13";
chr5	StringTie	exon	138925256	138925407	1000	+	.	gene_id "MSTRG.156290"; transcript_id "MSTRG.156290.26"; exon_number "14";
chr5	StringTie	exon	138929246	138929356	1000	+	.	gene_id "MSTRG.156290"; transcript_id "MSTRG.156290.26"; exon_number "15";
chr5	StringTie	exon	138930473	138930654	1000	+	.	gene_id "MSTRG.156290"; transcript_id "MSTRG.156290.26"; exon_number "16";
chr5	StringTie	exon	138930830	138930935	1000	+	.	gene_id "MSTRG.156290"; transcript_id "MSTRG.156290.26"; exon_number "17";
chr5	StringTie	exon	138932578	138932712	1000	+	.	gene_id "MSTRG.156290"; transcript_id "MSTRG.156290.26"; exon_number "18";
chr5	StringTie	exon	138932888	138932958	1000	+	.	gene_id "MSTRG.156290"; transcript_id "MSTRG.156290.26"; exon_number "19";
chr5	StringTie	exon	138933802	138934831	1000	+	.	gene_id "MSTRG.156290"; transcript_id "MSTRG.156290.26"; exon_number "20";
chr5	StringTie	transcript	138753313	138841327	1000	+	.	gene_id "MSTRG.156290"; transcript_id "MSTRG.156290.27";
chr5	StringTie	exon	138753313	138753510	1000	+	.	gene_id "MSTRG.156290"; transcript_id "MSTRG.156290.27"; exon_number "1";
chr5	StringTie	exon	138778018	138778273	1000	+	.	gene_id "MSTRG.156290"; transcript_id "MSTRG.156290.27"; exon_number "2";
chr5	StringTie	exon	138781923	138782029	1000	+	.	gene_id "MSTRG.156290"; transcript_id "MSTRG.156290.27"; exon_number "3";
chr5	StringTie	exon	138783177	138783372	1000	+	.	gene_id "MSTRG.156290"; transcript_id "MSTRG.156290.27"; exon_number "4";
chr5	StringTie	exon	138810038	138810204	1000	+	.	gene_id "MSTRG.156290"; transcript_id "MSTRG.156290.27"; exon_number "5";
chr5	StringTie	exon	138812183	138812302	1000	+	.	gene_id "MSTRG.156290"; transcript_id "MSTRG.156290.27"; exon_number "6";
chr5	StringTie	exon	138824530	138824799	1000	+	.	gene_id "MSTRG.156290"; transcript_id "MSTRG.156290.27"; exon_number "7";
chr5	StringTie	exon	138827515	138827718	1000	+	.	gene_id "MSTRG.156290"; transcript_id "MSTRG.156290.27"; exon_number "8";
chr5	StringTie	exon	138841281	138841327	1000	+	.	gene_id "MSTRG.156290"; transcript_id "MSTRG.156290.27"; exon_number "9";
chr5	StringTie	transcript	138753326	138935052	1000	+	.	gene_id "MSTRG.156290"; transcript_id "MSTRG.156290.28";
chr5	StringTie	exon	138753326	138753510	1000	+	.	gene_id "MSTRG.156290"; transcript_id "MSTRG.156290.28"; exon_number "1";
chr5	StringTie	exon	138758027	138758177	1000	+	.	gene_id "MSTRG.156290"; transcript_id "MSTRG.156290.28"; exon_number "2";
chr5	StringTie	exon	138781923	138782029	1000	+	.	gene_id "MSTRG.156290"; transcript_id "MSTRG.156290.28"; exon_number "3";
chr5	StringTie	exon	138783177	138783372	1000	+	.	gene_id "MSTRG.156290"; transcript_id "MSTRG.156290.28"; exon_number "4";
chr5	StringTie	exon	138810038	138810204	1000	+	.	gene_id "MSTRG.156290"; transcript_id "MSTRG.156290.28"; exon_number "5";
chr5	StringTie	exon	138812183	138812302	1000	+	.	gene_id "MSTRG.156290"; transcript_id "MSTRG.156290.28"; exon_number "6";
chr5	StringTie	exon	138824530	138824799	1000	+	.	gene_id "MSTRG.156290"; transcript_id "MSTRG.156290.28"; exon_number "7";
chr5	StringTie	exon	138827515	138827718	1000	+	.	gene_id "MSTRG.156290"; transcript_id "MSTRG.156290.28"; exon_number "8";
chr5	StringTie	exon	138881042	138881137	1000	+	.	gene_id "MSTRG.156290"; transcript_id "MSTRG.156290.28"; exon_number "9";
chr5	StringTie	exon	138886212	138886292	1000	+	.	gene_id "MSTRG.156290"; transcript_id "MSTRG.156290.28"; exon_number "10";
chr5	StringTie	exon	138887490	138887642	1000	+	.	gene_id "MSTRG.156290"; transcript_id "MSTRG.156290.28"; exon_number "11";
chr5	StringTie	exon	138891183	138891211	1000	+	.	gene_id "MSTRG.156290"; transcript_id "MSTRG.156290.28"; exon_number "12";
chr5	StringTie	exon	138904349	138904441	1000	+	.	gene_id "MSTRG.156290"; transcript_id "MSTRG.156290.28"; exon_number "13";
chr5	StringTie	exon	138917742	138917898	1000	+	.	gene_id "MSTRG.156290"; transcript_id "MSTRG.156290.28"; exon_number "14";
chr5	StringTie	exon	138924510	138924710	1000	+	.	gene_id "MSTRG.156290"; transcript_id "MSTRG.156290.28"; exon_number "15";
chr5	StringTie	exon	138925256	138925407	1000	+	.	gene_id "MSTRG.156290"; transcript_id "MSTRG.156290.28"; exon_number "16";
chr5	StringTie	exon	138929246	138929356	1000	+	.	gene_id "MSTRG.156290"; transcript_id "MSTRG.156290.28"; exon_number "17";
chr5	StringTie	exon	138930473	138930654	1000	+	.	gene_id "MSTRG.156290"; transcript_id "MSTRG.156290.28"; exon_number "18";
chr5	StringTie	exon	138930830	138930935	1000	+	.	gene_id "MSTRG.156290"; transcript_id "MSTRG.156290.28"; exon_number "19";
chr5	StringTie	exon	138932578	138932712	1000	+	.	gene_id "MSTRG.156290"; transcript_id "MSTRG.156290.28"; exon_number "20";
chr5	StringTie	exon	138933802	138935052	1000	+	.	gene_id "MSTRG.156290"; transcript_id "MSTRG.156290.28"; exon_number "21";
chr5	StringTie	transcript	138753334	138935047	1000	+	.	gene_id "MSTRG.156290"; transcript_id "MSTRG.156290.29";
chr5	StringTie	exon	138753334	138753510	1000	+	.	gene_id "MSTRG.156290"; transcript_id "MSTRG.156290.29"; exon_number "1";
chr5	StringTie	exon	138760548	138760706	1000	+	.	gene_id "MSTRG.156290"; transcript_id "MSTRG.156290.29"; exon_number "2";
chr5	StringTie	exon	138781923	138782029	1000	+	.	gene_id "MSTRG.156290"; transcript_id "MSTRG.156290.29"; exon_number "3";
chr5	StringTie	exon	138783177	138783372	1000	+	.	gene_id "MSTRG.156290"; transcript_id "MSTRG.156290.29"; exon_number "4";
chr5	StringTie	exon	138810038	138810204	1000	+	.	gene_id "MSTRG.156290"; transcript_id "MSTRG.156290.29"; exon_number "5";
chr5	StringTie	exon	138812183	138812302	1000	+	.	gene_id "MSTRG.156290"; transcript_id "MSTRG.156290.29"; exon_number "6";
chr5	StringTie	exon	138824530	138824799	1000	+	.	gene_id "MSTRG.156290"; transcript_id "MSTRG.156290.29"; exon_number "7";
chr5	StringTie	exon	138827515	138827718	1000	+	.	gene_id "MSTRG.156290"; transcript_id "MSTRG.156290.29"; exon_number "8";
chr5	StringTie	exon	138886212	138886292	1000	+	.	gene_id "MSTRG.156290"; transcript_id "MSTRG.156290.29"; exon_number "9";
chr5	StringTie	exon	138887490	138887642	1000	+	.	gene_id "MSTRG.156290"; transcript_id "MSTRG.156290.29"; exon_number "10";
chr5	StringTie	exon	138904349	138904441	1000	+	.	gene_id "MSTRG.156290"; transcript_id "MSTRG.156290.29"; exon_number "11";
chr5	StringTie	exon	138917742	138917898	1000	+	.	gene_id "MSTRG.156290"; transcript_id "MSTRG.156290.29"; exon_number "12";
chr5	StringTie	exon	138924510	138924710	1000	+	.	gene_id "MSTRG.156290"; transcript_id "MSTRG.156290.29"; exon_number "13";
chr5	StringTie	exon	138925256	138925407	1000	+	.	gene_id "MSTRG.156290"; transcript_id "MSTRG.156290.29"; exon_number "14";
chr5	StringTie	exon	138929246	138929356	1000	+	.	gene_id "MSTRG.156290"; transcript_id "MSTRG.156290.29"; exon_number "15";
chr5	StringTie	exon	138930473	138930654	1000	+	.	gene_id "MSTRG.156290"; transcript_id "MSTRG.156290.29"; exon_number "16";
chr5	StringTie	exon	138930830	138930935	1000	+	.	gene_id "MSTRG.156290"; transcript_id "MSTRG.156290.29"; exon_number "17";
chr5	StringTie	exon	138932578	138932712	1000	+	.	gene_id "MSTRG.156290"; transcript_id "MSTRG.156290.29"; exon_number "18";
chr5	StringTie	exon	138933802	138935047	1000	+	.	gene_id "MSTRG.156290"; transcript_id "MSTRG.156290.29"; exon_number "19";
chr5	StringTie	transcript	138610806	138630858	1000	+	.	gene_id "MSTRG.156290"; transcript_id "MSTRG.156290.3";
chr5	StringTie	exon	138610806	138611089	1000	+	.	gene_id "MSTRG.156290"; transcript_id "MSTRG.156290.3"; exon_number "1";
chr5	StringTie	exon	138630570	138630858	1000	+	.	gene_id "MSTRG.156290"; transcript_id "MSTRG.156290.3"; exon_number "2";
chr5	StringTie	transcript	138753339	138845983	1000	+	.	gene_id "MSTRG.156290"; transcript_id "MSTRG.156290.30";
chr5	StringTie	exon	138753339	138753510	1000	+	.	gene_id "MSTRG.156290"; transcript_id "MSTRG.156290.30"; exon_number "1";
chr5	StringTie	exon	138781923	138782029	1000	+	.	gene_id "MSTRG.156290"; transcript_id "MSTRG.156290.30"; exon_number "2";
chr5	StringTie	exon	138783177	138783372	1000	+	.	gene_id "MSTRG.156290"; transcript_id "MSTRG.156290.30"; exon_number "3";
chr5	StringTie	exon	138810038	138810204	1000	+	.	gene_id "MSTRG.156290"; transcript_id "MSTRG.156290.30"; exon_number "4";
chr5	StringTie	exon	138812183	138812302	1000	+	.	gene_id "MSTRG.156290"; transcript_id "MSTRG.156290.30"; exon_number "5";
chr5	StringTie	exon	138824530	138824799	1000	+	.	gene_id "MSTRG.156290"; transcript_id "MSTRG.156290.30"; exon_number "6";
chr5	StringTie	exon	138827515	138827718	1000	+	.	gene_id "MSTRG.156290"; transcript_id "MSTRG.156290.30"; exon_number "7";
chr5	StringTie	exon	138845952	138845983	1000	+	.	gene_id "MSTRG.156290"; transcript_id "MSTRG.156290.30"; exon_number "8";
chr5	StringTie	transcript	138753342	138828146	1000	+	.	gene_id "MSTRG.156290"; transcript_id "MSTRG.156290.31";
chr5	StringTie	exon	138753342	138753510	1000	+	.	gene_id "MSTRG.156290"; transcript_id "MSTRG.156290.31"; exon_number "1";
chr5	StringTie	exon	138758027	138759389	1000	+	.	gene_id "MSTRG.156290"; transcript_id "MSTRG.156290.31"; exon_number "2";
chr5	StringTie	exon	138781923	138782029	1000	+	.	gene_id "MSTRG.156290"; transcript_id "MSTRG.156290.31"; exon_number "3";
chr5	StringTie	exon	138783177	138783372	1000	+	.	gene_id "MSTRG.156290"; transcript_id "MSTRG.156290.31"; exon_number "4";
chr5	StringTie	exon	138810038	138810204	1000	+	.	gene_id "MSTRG.156290"; transcript_id "MSTRG.156290.31"; exon_number "5";
chr5	StringTie	exon	138812183	138812302	1000	+	.	gene_id "MSTRG.156290"; transcript_id "MSTRG.156290.31"; exon_number "6";
chr5	StringTie	exon	138824530	138824799	1000	+	.	gene_id "MSTRG.156290"; transcript_id "MSTRG.156290.31"; exon_number "7";
chr5	StringTie	exon	138827515	138828146	1000	+	.	gene_id "MSTRG.156290"; transcript_id "MSTRG.156290.31"; exon_number "8";
chr5	StringTie	transcript	138753343	138935166	1000	+	.	gene_id "MSTRG.156290"; transcript_id "MSTRG.156290.32";
chr5	StringTie	exon	138753343	138753510	1000	+	.	gene_id "MSTRG.156290"; transcript_id "MSTRG.156290.32"; exon_number "1";
chr5	StringTie	exon	138778018	138778088	1000	+	.	gene_id "MSTRG.156290"; transcript_id "MSTRG.156290.32"; exon_number "2";
chr5	StringTie	exon	138781923	138782029	1000	+	.	gene_id "MSTRG.156290"; transcript_id "MSTRG.156290.32"; exon_number "3";
chr5	StringTie	exon	138783177	138783372	1000	+	.	gene_id "MSTRG.156290"; transcript_id "MSTRG.156290.32"; exon_number "4";
chr5	StringTie	exon	138810038	138810204	1000	+	.	gene_id "MSTRG.156290"; transcript_id "MSTRG.156290.32"; exon_number "5";
chr5	StringTie	exon	138812183	138812302	1000	+	.	gene_id "MSTRG.156290"; transcript_id "MSTRG.156290.32"; exon_number "6";
chr5	StringTie	exon	138824530	138824799	1000	+	.	gene_id "MSTRG.156290"; transcript_id "MSTRG.156290.32"; exon_number "7";
chr5	StringTie	exon	138827515	138858440	1000	+	.	gene_id "MSTRG.156290"; transcript_id "MSTRG.156290.32"; exon_number "8";
chr5	StringTie	exon	138881042	138881137	1000	+	.	gene_id "MSTRG.156290"; transcript_id "MSTRG.156290.32"; exon_number "9";
chr5	StringTie	exon	138886212	138886292	1000	+	.	gene_id "MSTRG.156290"; transcript_id "MSTRG.156290.32"; exon_number "10";
chr5	StringTie	exon	138887490	138887642	1000	+	.	gene_id "MSTRG.156290"; transcript_id "MSTRG.156290.32"; exon_number "11";
chr5	StringTie	exon	138904349	138904441	1000	+	.	gene_id "MSTRG.156290"; transcript_id "MSTRG.156290.32"; exon_number "12";
chr5	StringTie	exon	138917742	138917898	1000	+	.	gene_id "MSTRG.156290"; transcript_id "MSTRG.156290.32"; exon_number "13";
chr5	StringTie	exon	138924510	138924710	1000	+	.	gene_id "MSTRG.156290"; transcript_id "MSTRG.156290.32"; exon_number "14";
chr5	StringTie	exon	138925256	138925407	1000	+	.	gene_id "MSTRG.156290"; transcript_id "MSTRG.156290.32"; exon_number "15";
chr5	StringTie	exon	138929246	138929356	1000	+	.	gene_id "MSTRG.156290"; transcript_id "MSTRG.156290.32"; exon_number "16";
chr5	StringTie	exon	138930473	138930654	1000	+	.	gene_id "MSTRG.156290"; transcript_id "MSTRG.156290.32"; exon_number "17";
chr5	StringTie	exon	138930830	138930935	1000	+	.	gene_id "MSTRG.156290"; transcript_id "MSTRG.156290.32"; exon_number "18";
chr5	StringTie	exon	138932578	138932712	1000	+	.	gene_id "MSTRG.156290"; transcript_id "MSTRG.156290.32"; exon_number "19";
chr5	StringTie	exon	138933802	138935166	1000	+	.	gene_id "MSTRG.156290"; transcript_id "MSTRG.156290.32"; exon_number "20";
chr5	StringTie	transcript	138753344	138935054	1000	+	.	gene_id "MSTRG.156290"; transcript_id "MSTRG.156290.33";
chr5	StringTie	exon	138753344	138753510	1000	+	.	gene_id "MSTRG.156290"; transcript_id "MSTRG.156290.33"; exon_number "1";
chr5	StringTie	exon	138754694	138755163	1000	+	.	gene_id "MSTRG.156290"; transcript_id "MSTRG.156290.33"; exon_number "2";
chr5	StringTie	exon	138781923	138782029	1000	+	.	gene_id "MSTRG.156290"; transcript_id "MSTRG.156290.33"; exon_number "3";
chr5	StringTie	exon	138783177	138783372	1000	+	.	gene_id "MSTRG.156290"; transcript_id "MSTRG.156290.33"; exon_number "4";
chr5	StringTie	exon	138786651	138791043	1000	+	.	gene_id "MSTRG.156290"; transcript_id "MSTRG.156290.33"; exon_number "5";
chr5	StringTie	exon	138810038	138810204	1000	+	.	gene_id "MSTRG.156290"; transcript_id "MSTRG.156290.33"; exon_number "6";
chr5	StringTie	exon	138812183	138812302	1000	+	.	gene_id "MSTRG.156290"; transcript_id "MSTRG.156290.33"; exon_number "7";
chr5	StringTie	exon	138824530	138824655	1000	+	.	gene_id "MSTRG.156290"; transcript_id "MSTRG.156290.33"; exon_number "8";
chr5	StringTie	exon	138824722	138824799	1000	+	.	gene_id "MSTRG.156290"; transcript_id "MSTRG.156290.33"; exon_number "9";
chr5	StringTie	exon	138827515	138827718	1000	+	.	gene_id "MSTRG.156290"; transcript_id "MSTRG.156290.33"; exon_number "10";
chr5	StringTie	exon	138886212	138886292	1000	+	.	gene_id "MSTRG.156290"; transcript_id "MSTRG.156290.33"; exon_number "11";
chr5	StringTie	exon	138887490	138887642	1000	+	.	gene_id "MSTRG.156290"; transcript_id "MSTRG.156290.33"; exon_number "12";
chr5	StringTie	exon	138904349	138904441	1000	+	.	gene_id "MSTRG.156290"; transcript_id "MSTRG.156290.33"; exon_number "13";
chr5	StringTie	exon	138917742	138917898	1000	+	.	gene_id "MSTRG.156290"; transcript_id "MSTRG.156290.33"; exon_number "14";
chr5	StringTie	exon	138924510	138924710	1000	+	.	gene_id "MSTRG.156290"; transcript_id "MSTRG.156290.33"; exon_number "15";
chr5	StringTie	exon	138925256	138925407	1000	+	.	gene_id "MSTRG.156290"; transcript_id "MSTRG.156290.33"; exon_number "16";
chr5	StringTie	exon	138929246	138929356	1000	+	.	gene_id "MSTRG.156290"; transcript_id "MSTRG.156290.33"; exon_number "17";
chr5	StringTie	exon	138930473	138930654	1000	+	.	gene_id "MSTRG.156290"; transcript_id "MSTRG.156290.33"; exon_number "18";
chr5	StringTie	exon	138930830	138930935	1000	+	.	gene_id "MSTRG.156290"; transcript_id "MSTRG.156290.33"; exon_number "19";
chr5	StringTie	exon	138932578	138932712	1000	+	.	gene_id "MSTRG.156290"; transcript_id "MSTRG.156290.33"; exon_number "20";
chr5	StringTie	exon	138933829	138935054	1000	+	.	gene_id "MSTRG.156290"; transcript_id "MSTRG.156290.33"; exon_number "21";
chr5	StringTie	transcript	138753348	138935053	1000	+	.	gene_id "MSTRG.156290"; transcript_id "MSTRG.156290.34";
chr5	StringTie	exon	138753348	138753510	1000	+	.	gene_id "MSTRG.156290"; transcript_id "MSTRG.156290.34"; exon_number "1";
chr5	StringTie	exon	138773732	138774933	1000	+	.	gene_id "MSTRG.156290"; transcript_id "MSTRG.156290.34"; exon_number "2";
chr5	StringTie	exon	138781923	138782029	1000	+	.	gene_id "MSTRG.156290"; transcript_id "MSTRG.156290.34"; exon_number "3";
chr5	StringTie	exon	138783177	138783372	1000	+	.	gene_id "MSTRG.156290"; transcript_id "MSTRG.156290.34"; exon_number "4";
chr5	StringTie	exon	138810038	138810204	1000	+	.	gene_id "MSTRG.156290"; transcript_id "MSTRG.156290.34"; exon_number "5";
chr5	StringTie	exon	138812183	138812302	1000	+	.	gene_id "MSTRG.156290"; transcript_id "MSTRG.156290.34"; exon_number "6";
chr5	StringTie	exon	138824530	138824799	1000	+	.	gene_id "MSTRG.156290"; transcript_id "MSTRG.156290.34"; exon_number "7";
chr5	StringTie	exon	138827515	138827718	1000	+	.	gene_id "MSTRG.156290"; transcript_id "MSTRG.156290.34"; exon_number "8";
chr5	StringTie	exon	138886212	138886292	1000	+	.	gene_id "MSTRG.156290"; transcript_id "MSTRG.156290.34"; exon_number "9";
chr5	StringTie	exon	138887490	138887642	1000	+	.	gene_id "MSTRG.156290"; transcript_id "MSTRG.156290.34"; exon_number "10";
chr5	StringTie	exon	138904349	138904441	1000	+	.	gene_id "MSTRG.156290"; transcript_id "MSTRG.156290.34"; exon_number "11";
chr5	StringTie	exon	138917742	138917898	1000	+	.	gene_id "MSTRG.156290"; transcript_id "MSTRG.156290.34"; exon_number "12";
chr5	StringTie	exon	138924510	138924710	1000	+	.	gene_id "MSTRG.156290"; transcript_id "MSTRG.156290.34"; exon_number "13";
chr5	StringTie	exon	138925256	138925407	1000	+	.	gene_id "MSTRG.156290"; transcript_id "MSTRG.156290.34"; exon_number "14";
chr5	StringTie	exon	138929246	138929356	1000	+	.	gene_id "MSTRG.156290"; transcript_id "MSTRG.156290.34"; exon_number "15";
chr5	StringTie	exon	138930473	138930654	1000	+	.	gene_id "MSTRG.156290"; transcript_id "MSTRG.156290.34"; exon_number "16";
chr5	StringTie	exon	138930830	138930935	1000	+	.	gene_id "MSTRG.156290"; transcript_id "MSTRG.156290.34"; exon_number "17";
chr5	StringTie	exon	138932578	138935053	1000	+	.	gene_id "MSTRG.156290"; transcript_id "MSTRG.156290.34"; exon_number "18";
chr5	StringTie	transcript	138753349	138935218	1000	+	.	gene_id "MSTRG.156290"; transcript_id "MSTRG.156290.35";
chr5	StringTie	exon	138753349	138754098	1000	+	.	gene_id "MSTRG.156290"; transcript_id "MSTRG.156290.35"; exon_number "1";
chr5	StringTie	exon	138781923	138782029	1000	+	.	gene_id "MSTRG.156290"; transcript_id "MSTRG.156290.35"; exon_number "2";
chr5	StringTie	exon	138783177	138783372	1000	+	.	gene_id "MSTRG.156290"; transcript_id "MSTRG.156290.35"; exon_number "3";
chr5	StringTie	exon	138810038	138810204	1000	+	.	gene_id "MSTRG.156290"; transcript_id "MSTRG.156290.35"; exon_number "4";
chr5	StringTie	exon	138812183	138812302	1000	+	.	gene_id "MSTRG.156290"; transcript_id "MSTRG.156290.35"; exon_number "5";
chr5	StringTie	exon	138824530	138824799	1000	+	.	gene_id "MSTRG.156290"; transcript_id "MSTRG.156290.35"; exon_number "6";
chr5	StringTie	exon	138827515	138827718	1000	+	.	gene_id "MSTRG.156290"; transcript_id "MSTRG.156290.35"; exon_number "7";
chr5	StringTie	exon	138886212	138886292	1000	+	.	gene_id "MSTRG.156290"; transcript_id "MSTRG.156290.35"; exon_number "8";
chr5	StringTie	exon	138887490	138887642	1000	+	.	gene_id "MSTRG.156290"; transcript_id "MSTRG.156290.35"; exon_number "9";
chr5	StringTie	exon	138904349	138904441	1000	+	.	gene_id "MSTRG.156290"; transcript_id "MSTRG.156290.35"; exon_number "10";
chr5	StringTie	exon	138917742	138917898	1000	+	.	gene_id "MSTRG.156290"; transcript_id "MSTRG.156290.35"; exon_number "11";
chr5	StringTie	exon	138924510	138924710	1000	+	.	gene_id "MSTRG.156290"; transcript_id "MSTRG.156290.35"; exon_number "12";
chr5	StringTie	exon	138925256	138925407	1000	+	.	gene_id "MSTRG.156290"; transcript_id "MSTRG.156290.35"; exon_number "13";
chr5	StringTie	exon	138929246	138929356	1000	+	.	gene_id "MSTRG.156290"; transcript_id "MSTRG.156290.35"; exon_number "14";
chr5	StringTie	exon	138930473	138930654	1000	+	.	gene_id "MSTRG.156290"; transcript_id "MSTRG.156290.35"; exon_number "15";
chr5	StringTie	exon	138930830	138930935	1000	+	.	gene_id "MSTRG.156290"; transcript_id "MSTRG.156290.35"; exon_number "16";
chr5	StringTie	exon	138932578	138932712	1000	+	.	gene_id "MSTRG.156290"; transcript_id "MSTRG.156290.35"; exon_number "17";
chr5	StringTie	exon	138933802	138935218	1000	+	.	gene_id "MSTRG.156290"; transcript_id "MSTRG.156290.35"; exon_number "18";
chr5	StringTie	transcript	138753349	138802961	1000	+	.	gene_id "MSTRG.156290"; transcript_id "MSTRG.156290.36";
chr5	StringTie	exon	138753349	138753510	1000	+	.	gene_id "MSTRG.156290"; transcript_id "MSTRG.156290.36"; exon_number "1";
chr5	StringTie	exon	138754694	138755163	1000	+	.	gene_id "MSTRG.156290"; transcript_id "MSTRG.156290.36"; exon_number "2";
chr5	StringTie	exon	138781923	138782029	1000	+	.	gene_id "MSTRG.156290"; transcript_id "MSTRG.156290.36"; exon_number "3";
chr5	StringTie	exon	138783177	138783372	1000	+	.	gene_id "MSTRG.156290"; transcript_id "MSTRG.156290.36"; exon_number "4";
chr5	StringTie	exon	138801715	138802961	1000	+	.	gene_id "MSTRG.156290"; transcript_id "MSTRG.156290.36"; exon_number "5";
chr5	StringTie	transcript	138753349	138784029	1000	+	.	gene_id "MSTRG.156290"; transcript_id "MSTRG.156290.37";
chr5	StringTie	exon	138753349	138753510	1000	+	.	gene_id "MSTRG.156290"; transcript_id "MSTRG.156290.37"; exon_number "1";
chr5	StringTie	exon	138773732	138774933	1000	+	.	gene_id "MSTRG.156290"; transcript_id "MSTRG.156290.37"; exon_number "2";
chr5	StringTie	exon	138781923	138782029	1000	+	.	gene_id "MSTRG.156290"; transcript_id "MSTRG.156290.37"; exon_number "3";
chr5	StringTie	exon	138783177	138783372	1000	+	.	gene_id "MSTRG.156290"; transcript_id "MSTRG.156290.37"; exon_number "4";
chr5	StringTie	exon	138783772	138784029	1000	+	.	gene_id "MSTRG.156290"; transcript_id "MSTRG.156290.37"; exon_number "5";
chr5	StringTie	transcript	138753355	138846074	1000	+	.	gene_id "MSTRG.156290"; transcript_id "MSTRG.156290.38";
chr5	StringTie	exon	138753355	138753510	1000	+	.	gene_id "MSTRG.156290"; transcript_id "MSTRG.156290.38"; exon_number "1";
chr5	StringTie	exon	138754694	138755163	1000	+	.	gene_id "MSTRG.156290"; transcript_id "MSTRG.156290.38"; exon_number "2";
chr5	StringTie	exon	138781923	138782029	1000	+	.	gene_id "MSTRG.156290"; transcript_id "MSTRG.156290.38"; exon_number "3";
chr5	StringTie	exon	138783177	138783372	1000	+	.	gene_id "MSTRG.156290"; transcript_id "MSTRG.156290.38"; exon_number "4";
chr5	StringTie	exon	138810038	138810204	1000	+	.	gene_id "MSTRG.156290"; transcript_id "MSTRG.156290.38"; exon_number "5";
chr5	StringTie	exon	138812183	138812302	1000	+	.	gene_id "MSTRG.156290"; transcript_id "MSTRG.156290.38"; exon_number "6";
chr5	StringTie	exon	138824530	138824799	1000	+	.	gene_id "MSTRG.156290"; transcript_id "MSTRG.156290.38"; exon_number "7";
chr5	StringTie	exon	138827515	138827718	1000	+	.	gene_id "MSTRG.156290"; transcript_id "MSTRG.156290.38"; exon_number "8";
chr5	StringTie	exon	138845952	138846074	1000	+	.	gene_id "MSTRG.156290"; transcript_id "MSTRG.156290.38"; exon_number "9";
chr5	StringTie	transcript	138753356	138786668	1000	+	.	gene_id "MSTRG.156290"; transcript_id "MSTRG.156290.39";
chr5	StringTie	exon	138753356	138753510	1000	+	.	gene_id "MSTRG.156290"; transcript_id "MSTRG.156290.39"; exon_number "1";
chr5	StringTie	exon	138760548	138760706	1000	+	.	gene_id "MSTRG.156290"; transcript_id "MSTRG.156290.39"; exon_number "2";
chr5	StringTie	exon	138781923	138782029	1000	+	.	gene_id "MSTRG.156290"; transcript_id "MSTRG.156290.39"; exon_number "3";
chr5	StringTie	exon	138783177	138783372	1000	+	.	gene_id "MSTRG.156290"; transcript_id "MSTRG.156290.39"; exon_number "4";
chr5	StringTie	exon	138786651	138786668	1000	+	.	gene_id "MSTRG.156290"; transcript_id "MSTRG.156290.39"; exon_number "5";
chr5	StringTie	transcript	138610875	138630917	1000	+	.	gene_id "MSTRG.156290"; transcript_id "MSTRG.156290.4";
chr5	StringTie	exon	138610875	138611089	1000	+	.	gene_id "MSTRG.156290"; transcript_id "MSTRG.156290.4"; exon_number "1";
chr5	StringTie	exon	138630567	138630917	1000	+	.	gene_id "MSTRG.156290"; transcript_id "MSTRG.156290.4"; exon_number "2";
chr5	StringTie	transcript	138753366	138936543	1000	+	.	gene_id "MSTRG.156290"; transcript_id "MSTRG.156290.40";
chr5	StringTie	exon	138753366	138753510	1000	+	.	gene_id "MSTRG.156290"; transcript_id "MSTRG.156290.40"; exon_number "1";
chr5	StringTie	exon	138778018	138778273	1000	+	.	gene_id "MSTRG.156290"; transcript_id "MSTRG.156290.40"; exon_number "2";
chr5	StringTie	exon	138781923	138782029	1000	+	.	gene_id "MSTRG.156290"; transcript_id "MSTRG.156290.40"; exon_number "3";
chr5	StringTie	exon	138783177	138783372	1000	+	.	gene_id "MSTRG.156290"; transcript_id "MSTRG.156290.40"; exon_number "4";
chr5	StringTie	exon	138810038	138810204	1000	+	.	gene_id "MSTRG.156290"; transcript_id "MSTRG.156290.40"; exon_number "5";
chr5	StringTie	exon	138812183	138812302	1000	+	.	gene_id "MSTRG.156290"; transcript_id "MSTRG.156290.40"; exon_number "6";
chr5	StringTie	exon	138824530	138824799	1000	+	.	gene_id "MSTRG.156290"; transcript_id "MSTRG.156290.40"; exon_number "7";
chr5	StringTie	exon	138827515	138827718	1000	+	.	gene_id "MSTRG.156290"; transcript_id "MSTRG.156290.40"; exon_number "8";
chr5	StringTie	exon	138886212	138886292	1000	+	.	gene_id "MSTRG.156290"; transcript_id "MSTRG.156290.40"; exon_number "9";
chr5	StringTie	exon	138887490	138887642	1000	+	.	gene_id "MSTRG.156290"; transcript_id "MSTRG.156290.40"; exon_number "10";
chr5	StringTie	exon	138904349	138904441	1000	+	.	gene_id "MSTRG.156290"; transcript_id "MSTRG.156290.40"; exon_number "11";
chr5	StringTie	exon	138917742	138917898	1000	+	.	gene_id "MSTRG.156290"; transcript_id "MSTRG.156290.40"; exon_number "12";
chr5	StringTie	exon	138924510	138924710	1000	+	.	gene_id "MSTRG.156290"; transcript_id "MSTRG.156290.40"; exon_number "13";
chr5	StringTie	exon	138925256	138925407	1000	+	.	gene_id "MSTRG.156290"; transcript_id "MSTRG.156290.40"; exon_number "14";
chr5	StringTie	exon	138929246	138929356	1000	+	.	gene_id "MSTRG.156290"; transcript_id "MSTRG.156290.40"; exon_number "15";
chr5	StringTie	exon	138930473	138930654	1000	+	.	gene_id "MSTRG.156290"; transcript_id "MSTRG.156290.40"; exon_number "16";
chr5	StringTie	exon	138930830	138930935	1000	+	.	gene_id "MSTRG.156290"; transcript_id "MSTRG.156290.40"; exon_number "17";
chr5	StringTie	exon	138932578	138932712	1000	+	.	gene_id "MSTRG.156290"; transcript_id "MSTRG.156290.40"; exon_number "18";
chr5	StringTie	exon	138932888	138932958	1000	+	.	gene_id "MSTRG.156290"; transcript_id "MSTRG.156290.40"; exon_number "19";
chr5	StringTie	exon	138933802	138936543	1000	+	.	gene_id "MSTRG.156290"; transcript_id "MSTRG.156290.40"; exon_number "20";
chr5	StringTie	transcript	138753366	138786995	1000	+	.	gene_id "MSTRG.156290"; transcript_id "MSTRG.156290.41";
chr5	StringTie	exon	138753366	138753510	1000	+	.	gene_id "MSTRG.156290"; transcript_id "MSTRG.156290.41"; exon_number "1";
chr5	StringTie	exon	138763438	138763485	1000	+	.	gene_id "MSTRG.156290"; transcript_id "MSTRG.156290.41"; exon_number "2";
chr5	StringTie	exon	138781923	138782029	1000	+	.	gene_id "MSTRG.156290"; transcript_id "MSTRG.156290.41"; exon_number "3";
chr5	StringTie	exon	138783177	138783372	1000	+	.	gene_id "MSTRG.156290"; transcript_id "MSTRG.156290.41"; exon_number "4";
chr5	StringTie	exon	138786651	138786995	1000	+	.	gene_id "MSTRG.156290"; transcript_id "MSTRG.156290.41"; exon_number "5";
chr5	StringTie	transcript	138753368	138828407	1000	+	.	gene_id "MSTRG.156290"; transcript_id "MSTRG.156290.42";
chr5	StringTie	exon	138753368	138753510	1000	+	.	gene_id "MSTRG.156290"; transcript_id "MSTRG.156290.42"; exon_number "1";
chr5	StringTie	exon	138758027	138758149	1000	+	.	gene_id "MSTRG.156290"; transcript_id "MSTRG.156290.42"; exon_number "2";
chr5	StringTie	exon	138781923	138782029	1000	+	.	gene_id "MSTRG.156290"; transcript_id "MSTRG.156290.42"; exon_number "3";
chr5	StringTie	exon	138783177	138783372	1000	+	.	gene_id "MSTRG.156290"; transcript_id "MSTRG.156290.42"; exon_number "4";
chr5	StringTie	exon	138810038	138810204	1000	+	.	gene_id "MSTRG.156290"; transcript_id "MSTRG.156290.42"; exon_number "5";
chr5	StringTie	exon	138812183	138812302	1000	+	.	gene_id "MSTRG.156290"; transcript_id "MSTRG.156290.42"; exon_number "6";
chr5	StringTie	exon	138824530	138824799	1000	+	.	gene_id "MSTRG.156290"; transcript_id "MSTRG.156290.42"; exon_number "7";
chr5	StringTie	exon	138827515	138828407	1000	+	.	gene_id "MSTRG.156290"; transcript_id "MSTRG.156290.42"; exon_number "8";
chr5	StringTie	transcript	138753370	138935130	1000	+	.	gene_id "MSTRG.156290"; transcript_id "MSTRG.156290.43";
chr5	StringTie	exon	138753370	138753510	1000	+	.	gene_id "MSTRG.156290"; transcript_id "MSTRG.156290.43"; exon_number "1";
chr5	StringTie	exon	138760548	138760706	1000	+	.	gene_id "MSTRG.156290"; transcript_id "MSTRG.156290.43"; exon_number "2";
chr5	StringTie	exon	138781923	138782029	1000	+	.	gene_id "MSTRG.156290"; transcript_id "MSTRG.156290.43"; exon_number "3";
chr5	StringTie	exon	138783177	138783372	1000	+	.	gene_id "MSTRG.156290"; transcript_id "MSTRG.156290.43"; exon_number "4";
chr5	StringTie	exon	138808281	138808441	1000	+	.	gene_id "MSTRG.156290"; transcript_id "MSTRG.156290.43"; exon_number "5";
chr5	StringTie	exon	138810038	138810204	1000	+	.	gene_id "MSTRG.156290"; transcript_id "MSTRG.156290.43"; exon_number "6";
chr5	StringTie	exon	138812183	138812302	1000	+	.	gene_id "MSTRG.156290"; transcript_id "MSTRG.156290.43"; exon_number "7";
chr5	StringTie	exon	138824530	138824799	1000	+	.	gene_id "MSTRG.156290"; transcript_id "MSTRG.156290.43"; exon_number "8";
chr5	StringTie	exon	138827515	138827718	1000	+	.	gene_id "MSTRG.156290"; transcript_id "MSTRG.156290.43"; exon_number "9";
chr5	StringTie	exon	138886212	138886292	1000	+	.	gene_id "MSTRG.156290"; transcript_id "MSTRG.156290.43"; exon_number "10";
chr5	StringTie	exon	138887490	138887642	1000	+	.	gene_id "MSTRG.156290"; transcript_id "MSTRG.156290.43"; exon_number "11";
chr5	StringTie	exon	138904349	138904441	1000	+	.	gene_id "MSTRG.156290"; transcript_id "MSTRG.156290.43"; exon_number "12";
chr5	StringTie	exon	138917742	138917898	1000	+	.	gene_id "MSTRG.156290"; transcript_id "MSTRG.156290.43"; exon_number "13";
chr5	StringTie	exon	138924512	138924710	1000	+	.	gene_id "MSTRG.156290"; transcript_id "MSTRG.156290.43"; exon_number "14";
chr5	StringTie	exon	138925256	138925407	1000	+	.	gene_id "MSTRG.156290"; transcript_id "MSTRG.156290.43"; exon_number "15";
chr5	StringTie	exon	138929246	138929356	1000	+	.	gene_id "MSTRG.156290"; transcript_id "MSTRG.156290.43"; exon_number "16";
chr5	StringTie	exon	138930473	138930654	1000	+	.	gene_id "MSTRG.156290"; transcript_id "MSTRG.156290.43"; exon_number "17";
chr5	StringTie	exon	138930830	138930935	1000	+	.	gene_id "MSTRG.156290"; transcript_id "MSTRG.156290.43"; exon_number "18";
chr5	StringTie	exon	138932578	138932712	1000	+	.	gene_id "MSTRG.156290"; transcript_id "MSTRG.156290.43"; exon_number "19";
chr5	StringTie	exon	138933802	138935130	1000	+	.	gene_id "MSTRG.156290"; transcript_id "MSTRG.156290.43"; exon_number "20";
chr5	StringTie	transcript	138753375	138828144	1000	+	.	gene_id "MSTRG.156290"; transcript_id "MSTRG.156290.44";
chr5	StringTie	exon	138753375	138753510	1000	+	.	gene_id "MSTRG.156290"; transcript_id "MSTRG.156290.44"; exon_number "1";
chr5	StringTie	exon	138773732	138774472	1000	+	.	gene_id "MSTRG.156290"; transcript_id "MSTRG.156290.44"; exon_number "2";
chr5	StringTie	exon	138781923	138782029	1000	+	.	gene_id "MSTRG.156290"; transcript_id "MSTRG.156290.44"; exon_number "3";
chr5	StringTie	exon	138783177	138783372	1000	+	.	gene_id "MSTRG.156290"; transcript_id "MSTRG.156290.44"; exon_number "4";
chr5	StringTie	exon	138810038	138810204	1000	+	.	gene_id "MSTRG.156290"; transcript_id "MSTRG.156290.44"; exon_number "5";
chr5	StringTie	exon	138812183	138812302	1000	+	.	gene_id "MSTRG.156290"; transcript_id "MSTRG.156290.44"; exon_number "6";
chr5	StringTie	exon	138824530	138824799	1000	+	.	gene_id "MSTRG.156290"; transcript_id "MSTRG.156290.44"; exon_number "7";
chr5	StringTie	exon	138827515	138828144	1000	+	.	gene_id "MSTRG.156290"; transcript_id "MSTRG.156290.44"; exon_number "8";
chr5	StringTie	transcript	138753377	138828051	1000	+	.	gene_id "MSTRG.156290"; transcript_id "MSTRG.156290.45";
chr5	StringTie	exon	138753377	138753510	1000	+	.	gene_id "MSTRG.156290"; transcript_id "MSTRG.156290.45"; exon_number "1";
chr5	StringTie	exon	138778018	138778378	1000	+	.	gene_id "MSTRG.156290"; transcript_id "MSTRG.156290.45"; exon_number "2";
chr5	StringTie	exon	138781923	138782029	1000	+	.	gene_id "MSTRG.156290"; transcript_id "MSTRG.156290.45"; exon_number "3";
chr5	StringTie	exon	138783177	138783372	1000	+	.	gene_id "MSTRG.156290"; transcript_id "MSTRG.156290.45"; exon_number "4";
chr5	StringTie	exon	138810038	138810204	1000	+	.	gene_id "MSTRG.156290"; transcript_id "MSTRG.156290.45"; exon_number "5";
chr5	StringTie	exon	138812183	138812302	1000	+	.	gene_id "MSTRG.156290"; transcript_id "MSTRG.156290.45"; exon_number "6";
chr5	StringTie	exon	138824530	138824799	1000	+	.	gene_id "MSTRG.156290"; transcript_id "MSTRG.156290.45"; exon_number "7";
chr5	StringTie	exon	138827515	138828051	1000	+	.	gene_id "MSTRG.156290"; transcript_id "MSTRG.156290.45"; exon_number "8";
chr5	StringTie	transcript	138753378	138827733	1000	+	.	gene_id "MSTRG.156290"; transcript_id "MSTRG.156290.46";
chr5	StringTie	exon	138753378	138753510	1000	+	.	gene_id "MSTRG.156290"; transcript_id "MSTRG.156290.46"; exon_number "1";
chr5	StringTie	exon	138760551	138760706	1000	+	.	gene_id "MSTRG.156290"; transcript_id "MSTRG.156290.46"; exon_number "2";
chr5	StringTie	exon	138781923	138782029	1000	+	.	gene_id "MSTRG.156290"; transcript_id "MSTRG.156290.46"; exon_number "3";
chr5	StringTie	exon	138783177	138783372	1000	+	.	gene_id "MSTRG.156290"; transcript_id "MSTRG.156290.46"; exon_number "4";
chr5	StringTie	exon	138810038	138810204	1000	+	.	gene_id "MSTRG.156290"; transcript_id "MSTRG.156290.46"; exon_number "5";
chr5	StringTie	exon	138812183	138812302	1000	+	.	gene_id "MSTRG.156290"; transcript_id "MSTRG.156290.46"; exon_number "6";
chr5	StringTie	exon	138824530	138824799	1000	+	.	gene_id "MSTRG.156290"; transcript_id "MSTRG.156290.46"; exon_number "7";
chr5	StringTie	exon	138827515	138827733	1000	+	.	gene_id "MSTRG.156290"; transcript_id "MSTRG.156290.46"; exon_number "8";
chr5	StringTie	transcript	138753382	138847250	1000	+	.	gene_id "MSTRG.156290"; transcript_id "MSTRG.156290.47";
chr5	StringTie	exon	138753382	138753510	1000	+	.	gene_id "MSTRG.156290"; transcript_id "MSTRG.156290.47"; exon_number "1";
chr5	StringTie	exon	138763438	138763485	1000	+	.	gene_id "MSTRG.156290"; transcript_id "MSTRG.156290.47"; exon_number "2";
chr5	StringTie	exon	138781923	138782029	1000	+	.	gene_id "MSTRG.156290"; transcript_id "MSTRG.156290.47"; exon_number "3";
chr5	StringTie	exon	138783177	138783372	1000	+	.	gene_id "MSTRG.156290"; transcript_id "MSTRG.156290.47"; exon_number "4";
chr5	StringTie	exon	138810038	138810204	1000	+	.	gene_id "MSTRG.156290"; transcript_id "MSTRG.156290.47"; exon_number "5";
chr5	StringTie	exon	138812183	138812302	1000	+	.	gene_id "MSTRG.156290"; transcript_id "MSTRG.156290.47"; exon_number "6";
chr5	StringTie	exon	138824530	138824799	1000	+	.	gene_id "MSTRG.156290"; transcript_id "MSTRG.156290.47"; exon_number "7";
chr5	StringTie	exon	138827515	138827718	1000	+	.	gene_id "MSTRG.156290"; transcript_id "MSTRG.156290.47"; exon_number "8";
chr5	StringTie	exon	138847219	138847250	1000	+	.	gene_id "MSTRG.156290"; transcript_id "MSTRG.156290.47"; exon_number "9";
chr5	StringTie	transcript	138753384	138935046	1000	+	.	gene_id "MSTRG.156290"; transcript_id "MSTRG.156290.48";
chr5	StringTie	exon	138753384	138755163	1000	+	.	gene_id "MSTRG.156290"; transcript_id "MSTRG.156290.48"; exon_number "1";
chr5	StringTie	exon	138781923	138782029	1000	+	.	gene_id "MSTRG.156290"; transcript_id "MSTRG.156290.48"; exon_number "2";
chr5	StringTie	exon	138783177	138783372	1000	+	.	gene_id "MSTRG.156290"; transcript_id "MSTRG.156290.48"; exon_number "3";
chr5	StringTie	exon	138810038	138810204	1000	+	.	gene_id "MSTRG.156290"; transcript_id "MSTRG.156290.48"; exon_number "4";
chr5	StringTie	exon	138812183	138812302	1000	+	.	gene_id "MSTRG.156290"; transcript_id "MSTRG.156290.48"; exon_number "5";
chr5	StringTie	exon	138824530	138824799	1000	+	.	gene_id "MSTRG.156290"; transcript_id "MSTRG.156290.48"; exon_number "6";
chr5	StringTie	exon	138827515	138827718	1000	+	.	gene_id "MSTRG.156290"; transcript_id "MSTRG.156290.48"; exon_number "7";
chr5	StringTie	exon	138881042	138881137	1000	+	.	gene_id "MSTRG.156290"; transcript_id "MSTRG.156290.48"; exon_number "8";
chr5	StringTie	exon	138886212	138886292	1000	+	.	gene_id "MSTRG.156290"; transcript_id "MSTRG.156290.48"; exon_number "9";
chr5	StringTie	exon	138887490	138887642	1000	+	.	gene_id "MSTRG.156290"; transcript_id "MSTRG.156290.48"; exon_number "10";
chr5	StringTie	exon	138904349	138904441	1000	+	.	gene_id "MSTRG.156290"; transcript_id "MSTRG.156290.48"; exon_number "11";
chr5	StringTie	exon	138917742	138917898	1000	+	.	gene_id "MSTRG.156290"; transcript_id "MSTRG.156290.48"; exon_number "12";
chr5	StringTie	exon	138924510	138924546	1000	+	.	gene_id "MSTRG.156290"; transcript_id "MSTRG.156290.48"; exon_number "13";
chr5	StringTie	exon	138924696	138924710	1000	+	.	gene_id "MSTRG.156290"; transcript_id "MSTRG.156290.48"; exon_number "14";
chr5	StringTie	exon	138925256	138925407	1000	+	.	gene_id "MSTRG.156290"; transcript_id "MSTRG.156290.48"; exon_number "15";
chr5	StringTie	exon	138929246	138929356	1000	+	.	gene_id "MSTRG.156290"; transcript_id "MSTRG.156290.48"; exon_number "16";
chr5	StringTie	exon	138930473	138930654	1000	+	.	gene_id "MSTRG.156290"; transcript_id "MSTRG.156290.48"; exon_number "17";
chr5	StringTie	exon	138930830	138930935	1000	+	.	gene_id "MSTRG.156290"; transcript_id "MSTRG.156290.48"; exon_number "18";
chr5	StringTie	exon	138932578	138932712	1000	+	.	gene_id "MSTRG.156290"; transcript_id "MSTRG.156290.48"; exon_number "19";
chr5	StringTie	exon	138933802	138935046	1000	+	.	gene_id "MSTRG.156290"; transcript_id "MSTRG.156290.48"; exon_number "20";
chr5	StringTie	transcript	138753387	138846629	1000	+	.	gene_id "MSTRG.156290"; transcript_id "MSTRG.156290.49";
chr5	StringTie	exon	138753387	138753510	1000	+	.	gene_id "MSTRG.156290"; transcript_id "MSTRG.156290.49"; exon_number "1";
chr5	StringTie	exon	138778018	138778456	1000	+	.	gene_id "MSTRG.156290"; transcript_id "MSTRG.156290.49"; exon_number "2";
chr5	StringTie	exon	138781923	138782029	1000	+	.	gene_id "MSTRG.156290"; transcript_id "MSTRG.156290.49"; exon_number "3";
chr5	StringTie	exon	138783177	138783372	1000	+	.	gene_id "MSTRG.156290"; transcript_id "MSTRG.156290.49"; exon_number "4";
chr5	StringTie	exon	138810038	138810204	1000	+	.	gene_id "MSTRG.156290"; transcript_id "MSTRG.156290.49"; exon_number "5";
chr5	StringTie	exon	138812183	138812302	1000	+	.	gene_id "MSTRG.156290"; transcript_id "MSTRG.156290.49"; exon_number "6";
chr5	StringTie	exon	138824530	138824799	1000	+	.	gene_id "MSTRG.156290"; transcript_id "MSTRG.156290.49"; exon_number "7";
chr5	StringTie	exon	138827515	138827718	1000	+	.	gene_id "MSTRG.156290"; transcript_id "MSTRG.156290.49"; exon_number "8";
chr5	StringTie	exon	138846516	138846629	1000	+	.	gene_id "MSTRG.156290"; transcript_id "MSTRG.156290.49"; exon_number "9";
chr5	StringTie	transcript	138610923	138612857	1000	+	.	gene_id "MSTRG.156290"; transcript_id "MSTRG.156290.5";
chr5	StringTie	exon	138610923	138611089	1000	+	.	gene_id "MSTRG.156290"; transcript_id "MSTRG.156290.5"; exon_number "1";
chr5	StringTie	exon	138612814	138612857	1000	+	.	gene_id "MSTRG.156290"; transcript_id "MSTRG.156290.5"; exon_number "2";
chr5	StringTie	transcript	138753388	138924710	1000	+	.	gene_id "MSTRG.156290"; transcript_id "MSTRG.156290.50";
chr5	StringTie	exon	138753388	138753510	1000	+	.	gene_id "MSTRG.156290"; transcript_id "MSTRG.156290.50"; exon_number "1";
chr5	StringTie	exon	138754694	138754711	1000	+	.	gene_id "MSTRG.156290"; transcript_id "MSTRG.156290.50"; exon_number "2";
chr5	StringTie	exon	138781923	138782029	1000	+	.	gene_id "MSTRG.156290"; transcript_id "MSTRG.156290.50"; exon_number "3";
chr5	StringTie	exon	138783177	138783372	1000	+	.	gene_id "MSTRG.156290"; transcript_id "MSTRG.156290.50"; exon_number "4";
chr5	StringTie	exon	138810038	138810204	1000	+	.	gene_id "MSTRG.156290"; transcript_id "MSTRG.156290.50"; exon_number "5";
chr5	StringTie	exon	138812183	138812302	1000	+	.	gene_id "MSTRG.156290"; transcript_id "MSTRG.156290.50"; exon_number "6";
chr5	StringTie	exon	138824530	138824799	1000	+	.	gene_id "MSTRG.156290"; transcript_id "MSTRG.156290.50"; exon_number "7";
chr5	StringTie	exon	138827515	138827718	1000	+	.	gene_id "MSTRG.156290"; transcript_id "MSTRG.156290.50"; exon_number "8";
chr5	StringTie	exon	138886212	138886292	1000	+	.	gene_id "MSTRG.156290"; transcript_id "MSTRG.156290.50"; exon_number "9";
chr5	StringTie	exon	138887490	138887642	1000	+	.	gene_id "MSTRG.156290"; transcript_id "MSTRG.156290.50"; exon_number "10";
chr5	StringTie	exon	138904349	138904441	1000	+	.	gene_id "MSTRG.156290"; transcript_id "MSTRG.156290.50"; exon_number "11";
chr5	StringTie	exon	138917742	138917898	1000	+	.	gene_id "MSTRG.156290"; transcript_id "MSTRG.156290.50"; exon_number "12";
chr5	StringTie	exon	138924510	138924710	1000	+	.	gene_id "MSTRG.156290"; transcript_id "MSTRG.156290.50"; exon_number "13";
chr5	StringTie	transcript	138753392	138828364	1000	+	.	gene_id "MSTRG.156290"; transcript_id "MSTRG.156290.51";
chr5	StringTie	exon	138753392	138753510	1000	+	.	gene_id "MSTRG.156290"; transcript_id "MSTRG.156290.51"; exon_number "1";
chr5	StringTie	exon	138773736	138774933	1000	+	.	gene_id "MSTRG.156290"; transcript_id "MSTRG.156290.51"; exon_number "2";
chr5	StringTie	exon	138781923	138782029	1000	+	.	gene_id "MSTRG.156290"; transcript_id "MSTRG.156290.51"; exon_number "3";
chr5	StringTie	exon	138783177	138783372	1000	+	.	gene_id "MSTRG.156290"; transcript_id "MSTRG.156290.51"; exon_number "4";
chr5	StringTie	exon	138810038	138810204	1000	+	.	gene_id "MSTRG.156290"; transcript_id "MSTRG.156290.51"; exon_number "5";
chr5	StringTie	exon	138812183	138812302	1000	+	.	gene_id "MSTRG.156290"; transcript_id "MSTRG.156290.51"; exon_number "6";
chr5	StringTie	exon	138824530	138824799	1000	+	.	gene_id "MSTRG.156290"; transcript_id "MSTRG.156290.51"; exon_number "7";
chr5	StringTie	exon	138827515	138828364	1000	+	.	gene_id "MSTRG.156290"; transcript_id "MSTRG.156290.51"; exon_number "8";
chr5	StringTie	transcript	138753392	138935036	1000	+	.	gene_id "MSTRG.156290"; transcript_id "MSTRG.156290.52";
chr5	StringTie	exon	138753392	138753510	1000	+	.	gene_id "MSTRG.156290"; transcript_id "MSTRG.156290.52"; exon_number "1";
chr5	StringTie	exon	138758027	138758149	1000	+	.	gene_id "MSTRG.156290"; transcript_id "MSTRG.156290.52"; exon_number "2";
chr5	StringTie	exon	138781923	138782029	1000	+	.	gene_id "MSTRG.156290"; transcript_id "MSTRG.156290.52"; exon_number "3";
chr5	StringTie	exon	138783177	138783372	1000	+	.	gene_id "MSTRG.156290"; transcript_id "MSTRG.156290.52"; exon_number "4";
chr5	StringTie	exon	138808281	138808441	1000	+	.	gene_id "MSTRG.156290"; transcript_id "MSTRG.156290.52"; exon_number "5";
chr5	StringTie	exon	138810038	138810204	1000	+	.	gene_id "MSTRG.156290"; transcript_id "MSTRG.156290.52"; exon_number "6";
chr5	StringTie	exon	138812183	138812302	1000	+	.	gene_id "MSTRG.156290"; transcript_id "MSTRG.156290.52"; exon_number "7";
chr5	StringTie	exon	138824530	138824799	1000	+	.	gene_id "MSTRG.156290"; transcript_id "MSTRG.156290.52"; exon_number "8";
chr5	StringTie	exon	138827515	138827718	1000	+	.	gene_id "MSTRG.156290"; transcript_id "MSTRG.156290.52"; exon_number "9";
chr5	StringTie	exon	138886212	138886292	1000	+	.	gene_id "MSTRG.156290"; transcript_id "MSTRG.156290.52"; exon_number "10";
chr5	StringTie	exon	138887490	138887642	1000	+	.	gene_id "MSTRG.156290"; transcript_id "MSTRG.156290.52"; exon_number "11";
chr5	StringTie	exon	138904349	138904441	1000	+	.	gene_id "MSTRG.156290"; transcript_id "MSTRG.156290.52"; exon_number "12";
chr5	StringTie	exon	138917742	138917898	1000	+	.	gene_id "MSTRG.156290"; transcript_id "MSTRG.156290.52"; exon_number "13";
chr5	StringTie	exon	138924510	138924710	1000	+	.	gene_id "MSTRG.156290"; transcript_id "MSTRG.156290.52"; exon_number "14";
chr5	StringTie	exon	138925256	138925407	1000	+	.	gene_id "MSTRG.156290"; transcript_id "MSTRG.156290.52"; exon_number "15";
chr5	StringTie	exon	138929246	138929356	1000	+	.	gene_id "MSTRG.156290"; transcript_id "MSTRG.156290.52"; exon_number "16";
chr5	StringTie	exon	138930473	138930654	1000	+	.	gene_id "MSTRG.156290"; transcript_id "MSTRG.156290.52"; exon_number "17";
chr5	StringTie	exon	138930830	138930935	1000	+	.	gene_id "MSTRG.156290"; transcript_id "MSTRG.156290.52"; exon_number "18";
chr5	StringTie	exon	138932578	138932712	1000	+	.	gene_id "MSTRG.156290"; transcript_id "MSTRG.156290.52"; exon_number "19";
chr5	StringTie	exon	138933802	138935036	1000	+	.	gene_id "MSTRG.156290"; transcript_id "MSTRG.156290.52"; exon_number "20";
chr5	StringTie	transcript	138753393	138828252	1000	+	.	gene_id "MSTRG.156290"; transcript_id "MSTRG.156290.53";
chr5	StringTie	exon	138753393	138753510	1000	+	.	gene_id "MSTRG.156290"; transcript_id "MSTRG.156290.53"; exon_number "1";
chr5	StringTie	exon	138763438	138763485	1000	+	.	gene_id "MSTRG.156290"; transcript_id "MSTRG.156290.53"; exon_number "2";
chr5	StringTie	exon	138781923	138782029	1000	+	.	gene_id "MSTRG.156290"; transcript_id "MSTRG.156290.53"; exon_number "3";
chr5	StringTie	exon	138783177	138783372	1000	+	.	gene_id "MSTRG.156290"; transcript_id "MSTRG.156290.53"; exon_number "4";
chr5	StringTie	exon	138805204	138805380	1000	+	.	gene_id "MSTRG.156290"; transcript_id "MSTRG.156290.53"; exon_number "5";
chr5	StringTie	exon	138810038	138810204	1000	+	.	gene_id "MSTRG.156290"; transcript_id "MSTRG.156290.53"; exon_number "6";
chr5	StringTie	exon	138812183	138812302	1000	+	.	gene_id "MSTRG.156290"; transcript_id "MSTRG.156290.53"; exon_number "7";
chr5	StringTie	exon	138824530	138824799	1000	+	.	gene_id "MSTRG.156290"; transcript_id "MSTRG.156290.53"; exon_number "8";
chr5	StringTie	exon	138827515	138828252	1000	+	.	gene_id "MSTRG.156290"; transcript_id "MSTRG.156290.53"; exon_number "9";
chr5	StringTie	transcript	138753393	138763088	1000	+	.	gene_id "MSTRG.156290"; transcript_id "MSTRG.156290.54";
chr5	StringTie	exon	138753393	138753510	1000	+	.	gene_id "MSTRG.156290"; transcript_id "MSTRG.156290.54"; exon_number "1";
chr5	StringTie	exon	138761780	138763088	1000	+	.	gene_id "MSTRG.156290"; transcript_id "MSTRG.156290.54"; exon_number "2";
chr5	StringTie	transcript	138753393	138936002	1000	+	.	gene_id "MSTRG.156290"; transcript_id "MSTRG.156290.55";
chr5	StringTie	exon	138753393	138753510	1000	+	.	gene_id "MSTRG.156290"; transcript_id "MSTRG.156290.55"; exon_number "1";
chr5	StringTie	exon	138781923	138782029	1000	+	.	gene_id "MSTRG.156290"; transcript_id "MSTRG.156290.55"; exon_number "2";
chr5	StringTie	exon	138783177	138783372	1000	+	.	gene_id "MSTRG.156290"; transcript_id "MSTRG.156290.55"; exon_number "3";
chr5	StringTie	exon	138810038	138810204	1000	+	.	gene_id "MSTRG.156290"; transcript_id "MSTRG.156290.55"; exon_number "4";
chr5	StringTie	exon	138812183	138812302	1000	+	.	gene_id "MSTRG.156290"; transcript_id "MSTRG.156290.55"; exon_number "5";
chr5	StringTie	exon	138824530	138824799	1000	+	.	gene_id "MSTRG.156290"; transcript_id "MSTRG.156290.55"; exon_number "6";
chr5	StringTie	exon	138827515	138827718	1000	+	.	gene_id "MSTRG.156290"; transcript_id "MSTRG.156290.55"; exon_number "7";
chr5	StringTie	exon	138886212	138886292	1000	+	.	gene_id "MSTRG.156290"; transcript_id "MSTRG.156290.55"; exon_number "8";
chr5	StringTie	exon	138887490	138887642	1000	+	.	gene_id "MSTRG.156290"; transcript_id "MSTRG.156290.55"; exon_number "9";
chr5	StringTie	exon	138904349	138904441	1000	+	.	gene_id "MSTRG.156290"; transcript_id "MSTRG.156290.55"; exon_number "10";
chr5	StringTie	exon	138917742	138917898	1000	+	.	gene_id "MSTRG.156290"; transcript_id "MSTRG.156290.55"; exon_number "11";
chr5	StringTie	exon	138924510	138924710	1000	+	.	gene_id "MSTRG.156290"; transcript_id "MSTRG.156290.55"; exon_number "12";
chr5	StringTie	exon	138925256	138925407	1000	+	.	gene_id "MSTRG.156290"; transcript_id "MSTRG.156290.55"; exon_number "13";
chr5	StringTie	exon	138929246	138929356	1000	+	.	gene_id "MSTRG.156290"; transcript_id "MSTRG.156290.55"; exon_number "14";
chr5	StringTie	exon	138930473	138930654	1000	+	.	gene_id "MSTRG.156290"; transcript_id "MSTRG.156290.55"; exon_number "15";
chr5	StringTie	exon	138930830	138936002	1000	+	.	gene_id "MSTRG.156290"; transcript_id "MSTRG.156290.55"; exon_number "16";
chr5	StringTie	transcript	138753394	138827719	1000	+	.	gene_id "MSTRG.156290"; transcript_id "MSTRG.156290.56";
chr5	StringTie	exon	138753394	138753510	1000	+	.	gene_id "MSTRG.156290"; transcript_id "MSTRG.156290.56"; exon_number "1";
chr5	StringTie	exon	138754348	138754438	1000	+	.	gene_id "MSTRG.156290"; transcript_id "MSTRG.156290.56"; exon_number "2";
chr5	StringTie	exon	138763438	138763485	1000	+	.	gene_id "MSTRG.156290"; transcript_id "MSTRG.156290.56"; exon_number "3";
chr5	StringTie	exon	138781923	138782029	1000	+	.	gene_id "MSTRG.156290"; transcript_id "MSTRG.156290.56"; exon_number "4";
chr5	StringTie	exon	138783177	138783372	1000	+	.	gene_id "MSTRG.156290"; transcript_id "MSTRG.156290.56"; exon_number "5";
chr5	StringTie	exon	138810038	138810204	1000	+	.	gene_id "MSTRG.156290"; transcript_id "MSTRG.156290.56"; exon_number "6";
chr5	StringTie	exon	138812183	138812302	1000	+	.	gene_id "MSTRG.156290"; transcript_id "MSTRG.156290.56"; exon_number "7";
chr5	StringTie	exon	138824530	138824799	1000	+	.	gene_id "MSTRG.156290"; transcript_id "MSTRG.156290.56"; exon_number "8";
chr5	StringTie	exon	138827515	138827719	1000	+	.	gene_id "MSTRG.156290"; transcript_id "MSTRG.156290.56"; exon_number "9";
chr5	StringTie	transcript	138753394	138935042	1000	+	.	gene_id "MSTRG.156290"; transcript_id "MSTRG.156290.57";
chr5	StringTie	exon	138753394	138753510	1000	+	.	gene_id "MSTRG.156290"; transcript_id "MSTRG.156290.57"; exon_number "1";
chr5	StringTie	exon	138754694	138755163	1000	+	.	gene_id "MSTRG.156290"; transcript_id "MSTRG.156290.57"; exon_number "2";
chr5	StringTie	exon	138781923	138782029	1000	+	.	gene_id "MSTRG.156290"; transcript_id "MSTRG.156290.57"; exon_number "3";
chr5	StringTie	exon	138783177	138783372	1000	+	.	gene_id "MSTRG.156290"; transcript_id "MSTRG.156290.57"; exon_number "4";
chr5	StringTie	exon	138810038	138810204	1000	+	.	gene_id "MSTRG.156290"; transcript_id "MSTRG.156290.57"; exon_number "5";
chr5	StringTie	exon	138812183	138812302	1000	+	.	gene_id "MSTRG.156290"; transcript_id "MSTRG.156290.57"; exon_number "6";
chr5	StringTie	exon	138824530	138824799	1000	+	.	gene_id "MSTRG.156290"; transcript_id "MSTRG.156290.57"; exon_number "7";
chr5	StringTie	exon	138827515	138827718	1000	+	.	gene_id "MSTRG.156290"; transcript_id "MSTRG.156290.57"; exon_number "8";
chr5	StringTie	exon	138881042	138881137	1000	+	.	gene_id "MSTRG.156290"; transcript_id "MSTRG.156290.57"; exon_number "9";
chr5	StringTie	exon	138886212	138886292	1000	+	.	gene_id "MSTRG.156290"; transcript_id "MSTRG.156290.57"; exon_number "10";
chr5	StringTie	exon	138887490	138887642	1000	+	.	gene_id "MSTRG.156290"; transcript_id "MSTRG.156290.57"; exon_number "11";
chr5	StringTie	exon	138904349	138904441	1000	+	.	gene_id "MSTRG.156290"; transcript_id "MSTRG.156290.57"; exon_number "12";
chr5	StringTie	exon	138917742	138917898	1000	+	.	gene_id "MSTRG.156290"; transcript_id "MSTRG.156290.57"; exon_number "13";
chr5	StringTie	exon	138924512	138924710	1000	+	.	gene_id "MSTRG.156290"; transcript_id "MSTRG.156290.57"; exon_number "14";
chr5	StringTie	exon	138925256	138925407	1000	+	.	gene_id "MSTRG.156290"; transcript_id "MSTRG.156290.57"; exon_number "15";
chr5	StringTie	exon	138929246	138929356	1000	+	.	gene_id "MSTRG.156290"; transcript_id "MSTRG.156290.57"; exon_number "16";
chr5	StringTie	exon	138930473	138930654	1000	+	.	gene_id "MSTRG.156290"; transcript_id "MSTRG.156290.57"; exon_number "17";
chr5	StringTie	exon	138930830	138930935	1000	+	.	gene_id "MSTRG.156290"; transcript_id "MSTRG.156290.57"; exon_number "18";
chr5	StringTie	exon	138932578	138932712	1000	+	.	gene_id "MSTRG.156290"; transcript_id "MSTRG.156290.57"; exon_number "19";
chr5	StringTie	exon	138933802	138935042	1000	+	.	gene_id "MSTRG.156290"; transcript_id "MSTRG.156290.57"; exon_number "20";
chr5	StringTie	transcript	138753399	138827829	1000	+	.	gene_id "MSTRG.156290"; transcript_id "MSTRG.156290.58";
chr5	StringTie	exon	138753399	138753510	1000	+	.	gene_id "MSTRG.156290"; transcript_id "MSTRG.156290.58"; exon_number "1";
chr5	StringTie	exon	138778018	138778410	1000	+	.	gene_id "MSTRG.156290"; transcript_id "MSTRG.156290.58"; exon_number "2";
chr5	StringTie	exon	138781617	138781630	1000	+	.	gene_id "MSTRG.156290"; transcript_id "MSTRG.156290.58"; exon_number "3";
chr5	StringTie	exon	138781923	138782029	1000	+	.	gene_id "MSTRG.156290"; transcript_id "MSTRG.156290.58"; exon_number "4";
chr5	StringTie	exon	138783177	138783372	1000	+	.	gene_id "MSTRG.156290"; transcript_id "MSTRG.156290.58"; exon_number "5";
chr5	StringTie	exon	138810038	138810204	1000	+	.	gene_id "MSTRG.156290"; transcript_id "MSTRG.156290.58"; exon_number "6";
chr5	StringTie	exon	138812183	138812302	1000	+	.	gene_id "MSTRG.156290"; transcript_id "MSTRG.156290.58"; exon_number "7";
chr5	StringTie	exon	138824530	138824799	1000	+	.	gene_id "MSTRG.156290"; transcript_id "MSTRG.156290.58"; exon_number "8";
chr5	StringTie	exon	138827515	138827829	1000	+	.	gene_id "MSTRG.156290"; transcript_id "MSTRG.156290.58"; exon_number "9";
chr5	StringTie	transcript	138753399	138763032	1000	+	.	gene_id "MSTRG.156290"; transcript_id "MSTRG.156290.59";
chr5	StringTie	exon	138753399	138753510	1000	+	.	gene_id "MSTRG.156290"; transcript_id "MSTRG.156290.59"; exon_number "1";
chr5	StringTie	exon	138754694	138755163	1000	+	.	gene_id "MSTRG.156290"; transcript_id "MSTRG.156290.59"; exon_number "2";
chr5	StringTie	exon	138761941	138763032	1000	+	.	gene_id "MSTRG.156290"; transcript_id "MSTRG.156290.59"; exon_number "3";
chr5	StringTie	transcript	138610953	138935054	1000	+	.	gene_id "MSTRG.156290"; transcript_id "MSTRG.156290.6";
chr5	StringTie	exon	138610953	138611089	1000	+	.	gene_id "MSTRG.156290"; transcript_id "MSTRG.156290.6"; exon_number "1";
chr5	StringTie	exon	138653064	138653122	1000	+	.	gene_id "MSTRG.156290"; transcript_id "MSTRG.156290.6"; exon_number "2";
chr5	StringTie	exon	138723467	138723625	1000	+	.	gene_id "MSTRG.156290"; transcript_id "MSTRG.156290.6"; exon_number "3";
chr5	StringTie	exon	138781923	138782029	1000	+	.	gene_id "MSTRG.156290"; transcript_id "MSTRG.156290.6"; exon_number "4";
chr5	StringTie	exon	138783177	138783372	1000	+	.	gene_id "MSTRG.156290"; transcript_id "MSTRG.156290.6"; exon_number "5";
chr5	StringTie	exon	138810038	138810204	1000	+	.	gene_id "MSTRG.156290"; transcript_id "MSTRG.156290.6"; exon_number "6";
chr5	StringTie	exon	138812183	138812302	1000	+	.	gene_id "MSTRG.156290"; transcript_id "MSTRG.156290.6"; exon_number "7";
chr5	StringTie	exon	138824530	138824799	1000	+	.	gene_id "MSTRG.156290"; transcript_id "MSTRG.156290.6"; exon_number "8";
chr5	StringTie	exon	138827515	138827718	1000	+	.	gene_id "MSTRG.156290"; transcript_id "MSTRG.156290.6"; exon_number "9";
chr5	StringTie	exon	138886212	138886292	1000	+	.	gene_id "MSTRG.156290"; transcript_id "MSTRG.156290.6"; exon_number "10";
chr5	StringTie	exon	138887490	138887642	1000	+	.	gene_id "MSTRG.156290"; transcript_id "MSTRG.156290.6"; exon_number "11";
chr5	StringTie	exon	138904349	138904441	1000	+	.	gene_id "MSTRG.156290"; transcript_id "MSTRG.156290.6"; exon_number "12";
chr5	StringTie	exon	138917742	138917898	1000	+	.	gene_id "MSTRG.156290"; transcript_id "MSTRG.156290.6"; exon_number "13";
chr5	StringTie	exon	138924510	138924710	1000	+	.	gene_id "MSTRG.156290"; transcript_id "MSTRG.156290.6"; exon_number "14";
chr5	StringTie	exon	138925256	138925407	1000	+	.	gene_id "MSTRG.156290"; transcript_id "MSTRG.156290.6"; exon_number "15";
chr5	StringTie	exon	138929246	138929356	1000	+	.	gene_id "MSTRG.156290"; transcript_id "MSTRG.156290.6"; exon_number "16";
chr5	StringTie	exon	138930473	138930654	1000	+	.	gene_id "MSTRG.156290"; transcript_id "MSTRG.156290.6"; exon_number "17";
chr5	StringTie	exon	138930830	138930935	1000	+	.	gene_id "MSTRG.156290"; transcript_id "MSTRG.156290.6"; exon_number "18";
chr5	StringTie	exon	138932578	138932712	1000	+	.	gene_id "MSTRG.156290"; transcript_id "MSTRG.156290.6"; exon_number "19";
chr5	StringTie	exon	138933802	138935054	1000	+	.	gene_id "MSTRG.156290"; transcript_id "MSTRG.156290.6"; exon_number "20";
chr5	StringTie	transcript	138753399	138783374	1000	+	.	gene_id "MSTRG.156290"; transcript_id "MSTRG.156290.60";
chr5	StringTie	exon	138753399	138753510	1000	+	.	gene_id "MSTRG.156290"; transcript_id "MSTRG.156290.60"; exon_number "1";
chr5	StringTie	exon	138768586	138768720	1000	+	.	gene_id "MSTRG.156290"; transcript_id "MSTRG.156290.60"; exon_number "2";
chr5	StringTie	exon	138781923	138782029	1000	+	.	gene_id "MSTRG.156290"; transcript_id "MSTRG.156290.60"; exon_number "3";
chr5	StringTie	exon	138783177	138783374	1000	+	.	gene_id "MSTRG.156290"; transcript_id "MSTRG.156290.60"; exon_number "4";
chr5	StringTie	transcript	138753402	138758185	1000	+	.	gene_id "MSTRG.156290"; transcript_id "MSTRG.156290.61";
chr5	StringTie	exon	138753402	138753510	1000	+	.	gene_id "MSTRG.156290"; transcript_id "MSTRG.156290.61"; exon_number "1";
chr5	StringTie	exon	138758052	138758185	1000	+	.	gene_id "MSTRG.156290"; transcript_id "MSTRG.156290.61"; exon_number "2";
chr5	StringTie	transcript	138753402	138783374	1000	+	.	gene_id "MSTRG.156290"; transcript_id "MSTRG.156290.62";
chr5	StringTie	exon	138753402	138753510	1000	+	.	gene_id "MSTRG.156290"; transcript_id "MSTRG.156290.62"; exon_number "1";
chr5	StringTie	exon	138758027	138758177	1000	+	.	gene_id "MSTRG.156290"; transcript_id "MSTRG.156290.62"; exon_number "2";
chr5	StringTie	exon	138759295	138759389	1000	+	.	gene_id "MSTRG.156290"; transcript_id "MSTRG.156290.62"; exon_number "3";
chr5	StringTie	exon	138760620	138760706	1000	+	.	gene_id "MSTRG.156290"; transcript_id "MSTRG.156290.62"; exon_number "4";
chr5	StringTie	exon	138781923	138782029	1000	+	.	gene_id "MSTRG.156290"; transcript_id "MSTRG.156290.62"; exon_number "5";
chr5	StringTie	exon	138783177	138783374	1000	+	.	gene_id "MSTRG.156290"; transcript_id "MSTRG.156290.62"; exon_number "6";
chr5	StringTie	transcript	138753407	138762438	1000	+	.	gene_id "MSTRG.156290"; transcript_id "MSTRG.156290.63";
chr5	StringTie	exon	138753407	138753510	1000	+	.	gene_id "MSTRG.156290"; transcript_id "MSTRG.156290.63"; exon_number "1";
chr5	StringTie	exon	138754694	138754711	1000	+	.	gene_id "MSTRG.156290"; transcript_id "MSTRG.156290.63"; exon_number "2";
chr5	StringTie	exon	138761941	138762438	1000	+	.	gene_id "MSTRG.156290"; transcript_id "MSTRG.156290.63"; exon_number "3";
chr5	StringTie	transcript	138753407	138935038	1000	+	.	gene_id "MSTRG.156290"; transcript_id "MSTRG.156290.64";
chr5	StringTie	exon	138753407	138753510	1000	+	.	gene_id "MSTRG.156290"; transcript_id "MSTRG.156290.64"; exon_number "1";
chr5	StringTie	exon	138781923	138782029	1000	+	.	gene_id "MSTRG.156290"; transcript_id "MSTRG.156290.64"; exon_number "2";
chr5	StringTie	exon	138783177	138783372	1000	+	.	gene_id "MSTRG.156290"; transcript_id "MSTRG.156290.64"; exon_number "3";
chr5	StringTie	exon	138810038	138810204	1000	+	.	gene_id "MSTRG.156290"; transcript_id "MSTRG.156290.64"; exon_number "4";
chr5	StringTie	exon	138812183	138812302	1000	+	.	gene_id "MSTRG.156290"; transcript_id "MSTRG.156290.64"; exon_number "5";
chr5	StringTie	exon	138824530	138824799	1000	+	.	gene_id "MSTRG.156290"; transcript_id "MSTRG.156290.64"; exon_number "6";
chr5	StringTie	exon	138827515	138827718	1000	+	.	gene_id "MSTRG.156290"; transcript_id "MSTRG.156290.64"; exon_number "7";
chr5	StringTie	exon	138886212	138886292	1000	+	.	gene_id "MSTRG.156290"; transcript_id "MSTRG.156290.64"; exon_number "8";
chr5	StringTie	exon	138887490	138887642	1000	+	.	gene_id "MSTRG.156290"; transcript_id "MSTRG.156290.64"; exon_number "9";
chr5	StringTie	exon	138904349	138904441	1000	+	.	gene_id "MSTRG.156290"; transcript_id "MSTRG.156290.64"; exon_number "10";
chr5	StringTie	exon	138917742	138917898	1000	+	.	gene_id "MSTRG.156290"; transcript_id "MSTRG.156290.64"; exon_number "11";
chr5	StringTie	exon	138924512	138924710	1000	+	.	gene_id "MSTRG.156290"; transcript_id "MSTRG.156290.64"; exon_number "12";
chr5	StringTie	exon	138925256	138925407	1000	+	.	gene_id "MSTRG.156290"; transcript_id "MSTRG.156290.64"; exon_number "13";
chr5	StringTie	exon	138929246	138929356	1000	+	.	gene_id "MSTRG.156290"; transcript_id "MSTRG.156290.64"; exon_number "14";
chr5	StringTie	exon	138930473	138930654	1000	+	.	gene_id "MSTRG.156290"; transcript_id "MSTRG.156290.64"; exon_number "15";
chr5	StringTie	exon	138930830	138930935	1000	+	.	gene_id "MSTRG.156290"; transcript_id "MSTRG.156290.64"; exon_number "16";
chr5	StringTie	exon	138932578	138932712	1000	+	.	gene_id "MSTRG.156290"; transcript_id "MSTRG.156290.64"; exon_number "17";
chr5	StringTie	exon	138933802	138935038	1000	+	.	gene_id "MSTRG.156290"; transcript_id "MSTRG.156290.64"; exon_number "18";
chr5	StringTie	transcript	138753409	138935041	1000	+	.	gene_id "MSTRG.156290"; transcript_id "MSTRG.156290.65";
chr5	StringTie	exon	138753409	138753510	1000	+	.	gene_id "MSTRG.156290"; transcript_id "MSTRG.156290.65"; exon_number "1";
chr5	StringTie	exon	138766470	138766591	1000	+	.	gene_id "MSTRG.156290"; transcript_id "MSTRG.156290.65"; exon_number "2";
chr5	StringTie	exon	138781923	138782029	1000	+	.	gene_id "MSTRG.156290"; transcript_id "MSTRG.156290.65"; exon_number "3";
chr5	StringTie	exon	138783177	138783372	1000	+	.	gene_id "MSTRG.156290"; transcript_id "MSTRG.156290.65"; exon_number "4";
chr5	StringTie	exon	138810038	138810204	1000	+	.	gene_id "MSTRG.156290"; transcript_id "MSTRG.156290.65"; exon_number "5";
chr5	StringTie	exon	138812183	138812302	1000	+	.	gene_id "MSTRG.156290"; transcript_id "MSTRG.156290.65"; exon_number "6";
chr5	StringTie	exon	138824530	138824799	1000	+	.	gene_id "MSTRG.156290"; transcript_id "MSTRG.156290.65"; exon_number "7";
chr5	StringTie	exon	138827515	138827527	1000	+	.	gene_id "MSTRG.156290"; transcript_id "MSTRG.156290.65"; exon_number "8";
chr5	StringTie	exon	138886214	138886292	1000	+	.	gene_id "MSTRG.156290"; transcript_id "MSTRG.156290.65"; exon_number "9";
chr5	StringTie	exon	138887490	138887642	1000	+	.	gene_id "MSTRG.156290"; transcript_id "MSTRG.156290.65"; exon_number "10";
chr5	StringTie	exon	138904349	138904441	1000	+	.	gene_id "MSTRG.156290"; transcript_id "MSTRG.156290.65"; exon_number "11";
chr5	StringTie	exon	138917742	138917898	1000	+	.	gene_id "MSTRG.156290"; transcript_id "MSTRG.156290.65"; exon_number "12";
chr5	StringTie	exon	138924510	138924710	1000	+	.	gene_id "MSTRG.156290"; transcript_id "MSTRG.156290.65"; exon_number "13";
chr5	StringTie	exon	138925256	138925407	1000	+	.	gene_id "MSTRG.156290"; transcript_id "MSTRG.156290.65"; exon_number "14";
chr5	StringTie	exon	138929246	138929356	1000	+	.	gene_id "MSTRG.156290"; transcript_id "MSTRG.156290.65"; exon_number "15";
chr5	StringTie	exon	138930473	138930654	1000	+	.	gene_id "MSTRG.156290"; transcript_id "MSTRG.156290.65"; exon_number "16";
chr5	StringTie	exon	138930830	138930935	1000	+	.	gene_id "MSTRG.156290"; transcript_id "MSTRG.156290.65"; exon_number "17";
chr5	StringTie	exon	138932578	138932712	1000	+	.	gene_id "MSTRG.156290"; transcript_id "MSTRG.156290.65"; exon_number "18";
chr5	StringTie	exon	138933802	138935041	1000	+	.	gene_id "MSTRG.156290"; transcript_id "MSTRG.156290.65"; exon_number "19";
chr5	StringTie	transcript	138753410	138786686	1000	+	.	gene_id "MSTRG.156290"; transcript_id "MSTRG.156290.66";
chr5	StringTie	exon	138753410	138753510	1000	+	.	gene_id "MSTRG.156290"; transcript_id "MSTRG.156290.66"; exon_number "1";
chr5	StringTie	exon	138754694	138755163	1000	+	.	gene_id "MSTRG.156290"; transcript_id "MSTRG.156290.66"; exon_number "2";
chr5	StringTie	exon	138773732	138774933	1000	+	.	gene_id "MSTRG.156290"; transcript_id "MSTRG.156290.66"; exon_number "3";
chr5	StringTie	exon	138781923	138782029	1000	+	.	gene_id "MSTRG.156290"; transcript_id "MSTRG.156290.66"; exon_number "4";
chr5	StringTie	exon	138783177	138783372	1000	+	.	gene_id "MSTRG.156290"; transcript_id "MSTRG.156290.66"; exon_number "5";
chr5	StringTie	exon	138786651	138786686	1000	+	.	gene_id "MSTRG.156290"; transcript_id "MSTRG.156290.66"; exon_number "6";
chr5	StringTie	transcript	138753413	138828349	1000	+	.	gene_id "MSTRG.156290"; transcript_id "MSTRG.156290.67";
chr5	StringTie	exon	138753413	138753510	1000	+	.	gene_id "MSTRG.156290"; transcript_id "MSTRG.156290.67"; exon_number "1";
chr5	StringTie	exon	138758027	138758177	1000	+	.	gene_id "MSTRG.156290"; transcript_id "MSTRG.156290.67"; exon_number "2";
chr5	StringTie	exon	138760548	138760706	1000	+	.	gene_id "MSTRG.156290"; transcript_id "MSTRG.156290.67"; exon_number "3";
chr5	StringTie	exon	138781923	138782029	1000	+	.	gene_id "MSTRG.156290"; transcript_id "MSTRG.156290.67"; exon_number "4";
chr5	StringTie	exon	138783177	138783372	1000	+	.	gene_id "MSTRG.156290"; transcript_id "MSTRG.156290.67"; exon_number "5";
chr5	StringTie	exon	138810038	138810204	1000	+	.	gene_id "MSTRG.156290"; transcript_id "MSTRG.156290.67"; exon_number "6";
chr5	StringTie	exon	138812183	138812302	1000	+	.	gene_id "MSTRG.156290"; transcript_id "MSTRG.156290.67"; exon_number "7";
chr5	StringTie	exon	138824530	138824799	1000	+	.	gene_id "MSTRG.156290"; transcript_id "MSTRG.156290.67"; exon_number "8";
chr5	StringTie	exon	138827515	138828349	1000	+	.	gene_id "MSTRG.156290"; transcript_id "MSTRG.156290.67"; exon_number "9";
chr5	StringTie	transcript	138753416	138828415	1000	+	.	gene_id "MSTRG.156290"; transcript_id "MSTRG.156290.68";
chr5	StringTie	exon	138753416	138753510	1000	+	.	gene_id "MSTRG.156290"; transcript_id "MSTRG.156290.68"; exon_number "1";
chr5	StringTie	exon	138774805	138774933	1000	+	.	gene_id "MSTRG.156290"; transcript_id "MSTRG.156290.68"; exon_number "2";
chr5	StringTie	exon	138781923	138782029	1000	+	.	gene_id "MSTRG.156290"; transcript_id "MSTRG.156290.68"; exon_number "3";
chr5	StringTie	exon	138783177	138783372	1000	+	.	gene_id "MSTRG.156290"; transcript_id "MSTRG.156290.68"; exon_number "4";
chr5	StringTie	exon	138810038	138810204	1000	+	.	gene_id "MSTRG.156290"; transcript_id "MSTRG.156290.68"; exon_number "5";
chr5	StringTie	exon	138812183	138812302	1000	+	.	gene_id "MSTRG.156290"; transcript_id "MSTRG.156290.68"; exon_number "6";
chr5	StringTie	exon	138824530	138824799	1000	+	.	gene_id "MSTRG.156290"; transcript_id "MSTRG.156290.68"; exon_number "7";
chr5	StringTie	exon	138827515	138828415	1000	+	.	gene_id "MSTRG.156290"; transcript_id "MSTRG.156290.68"; exon_number "8";
chr5	StringTie	transcript	138753418	138935127	1000	+	.	gene_id "MSTRG.156290"; transcript_id "MSTRG.156290.69";
chr5	StringTie	exon	138753418	138753510	1000	+	.	gene_id "MSTRG.156290"; transcript_id "MSTRG.156290.69"; exon_number "1";
chr5	StringTie	exon	138754694	138755163	1000	+	.	gene_id "MSTRG.156290"; transcript_id "MSTRG.156290.69"; exon_number "2";
chr5	StringTie	exon	138781923	138782029	1000	+	.	gene_id "MSTRG.156290"; transcript_id "MSTRG.156290.69"; exon_number "3";
chr5	StringTie	exon	138783177	138783372	1000	+	.	gene_id "MSTRG.156290"; transcript_id "MSTRG.156290.69"; exon_number "4";
chr5	StringTie	exon	138810038	138810204	1000	+	.	gene_id "MSTRG.156290"; transcript_id "MSTRG.156290.69"; exon_number "5";
chr5	StringTie	exon	138812183	138812302	1000	+	.	gene_id "MSTRG.156290"; transcript_id "MSTRG.156290.69"; exon_number "6";
chr5	StringTie	exon	138824530	138824799	1000	+	.	gene_id "MSTRG.156290"; transcript_id "MSTRG.156290.69"; exon_number "7";
chr5	StringTie	exon	138827515	138827718	1000	+	.	gene_id "MSTRG.156290"; transcript_id "MSTRG.156290.69"; exon_number "8";
chr5	StringTie	exon	138886212	138886292	1000	+	.	gene_id "MSTRG.156290"; transcript_id "MSTRG.156290.69"; exon_number "9";
chr5	StringTie	exon	138887490	138887642	1000	+	.	gene_id "MSTRG.156290"; transcript_id "MSTRG.156290.69"; exon_number "10";
chr5	StringTie	exon	138904349	138904441	1000	+	.	gene_id "MSTRG.156290"; transcript_id "MSTRG.156290.69"; exon_number "11";
chr5	StringTie	exon	138917742	138917898	1000	+	.	gene_id "MSTRG.156290"; transcript_id "MSTRG.156290.69"; exon_number "12";
chr5	StringTie	exon	138924510	138924710	1000	+	.	gene_id "MSTRG.156290"; transcript_id "MSTRG.156290.69"; exon_number "13";
chr5	StringTie	exon	138925256	138925407	1000	+	.	gene_id "MSTRG.156290"; transcript_id "MSTRG.156290.69"; exon_number "14";
chr5	StringTie	exon	138929246	138929329	1000	+	.	gene_id "MSTRG.156290"; transcript_id "MSTRG.156290.69"; exon_number "15";
chr5	StringTie	exon	138930529	138930654	1000	+	.	gene_id "MSTRG.156290"; transcript_id "MSTRG.156290.69"; exon_number "16";
chr5	StringTie	exon	138930830	138930935	1000	+	.	gene_id "MSTRG.156290"; transcript_id "MSTRG.156290.69"; exon_number "17";
chr5	StringTie	exon	138932578	138932712	1000	+	.	gene_id "MSTRG.156290"; transcript_id "MSTRG.156290.69"; exon_number "18";
chr5	StringTie	exon	138933802	138935127	1000	+	.	gene_id "MSTRG.156290"; transcript_id "MSTRG.156290.69"; exon_number "19";
chr5	StringTie	transcript	138610954	138612142	1000	+	.	gene_id "MSTRG.156290"; transcript_id "MSTRG.156290.7";
chr5	StringTie	exon	138610954	138611089	1000	+	.	gene_id "MSTRG.156290"; transcript_id "MSTRG.156290.7"; exon_number "1";
chr5	StringTie	exon	138611422	138612142	1000	+	.	gene_id "MSTRG.156290"; transcript_id "MSTRG.156290.7"; exon_number "2";
chr5	StringTie	transcript	138753419	138935054	1000	+	.	gene_id "MSTRG.156290"; transcript_id "MSTRG.156290.72";
chr5	StringTie	exon	138753419	138753510	1000	+	.	gene_id "MSTRG.156290"; transcript_id "MSTRG.156290.72"; exon_number "1";
chr5	StringTie	exon	138781923	138782029	1000	+	.	gene_id "MSTRG.156290"; transcript_id "MSTRG.156290.72"; exon_number "2";
chr5	StringTie	exon	138783177	138783372	1000	+	.	gene_id "MSTRG.156290"; transcript_id "MSTRG.156290.72"; exon_number "3";
chr5	StringTie	exon	138810038	138810204	1000	+	.	gene_id "MSTRG.156290"; transcript_id "MSTRG.156290.72"; exon_number "4";
chr5	StringTie	exon	138812183	138812302	1000	+	.	gene_id "MSTRG.156290"; transcript_id "MSTRG.156290.72"; exon_number "5";
chr5	StringTie	exon	138824530	138824799	1000	+	.	gene_id "MSTRG.156290"; transcript_id "MSTRG.156290.72"; exon_number "6";
chr5	StringTie	exon	138827515	138827718	1000	+	.	gene_id "MSTRG.156290"; transcript_id "MSTRG.156290.72"; exon_number "7";
chr5	StringTie	exon	138886212	138886292	1000	+	.	gene_id "MSTRG.156290"; transcript_id "MSTRG.156290.72"; exon_number "8";
chr5	StringTie	exon	138887490	138887642	1000	+	.	gene_id "MSTRG.156290"; transcript_id "MSTRG.156290.72"; exon_number "9";
chr5	StringTie	exon	138917742	138917898	1000	+	.	gene_id "MSTRG.156290"; transcript_id "MSTRG.156290.72"; exon_number "10";
chr5	StringTie	exon	138924510	138924710	1000	+	.	gene_id "MSTRG.156290"; transcript_id "MSTRG.156290.72"; exon_number "11";
chr5	StringTie	exon	138925256	138925407	1000	+	.	gene_id "MSTRG.156290"; transcript_id "MSTRG.156290.72"; exon_number "12";
chr5	StringTie	exon	138929246	138929356	1000	+	.	gene_id "MSTRG.156290"; transcript_id "MSTRG.156290.72"; exon_number "13";
chr5	StringTie	exon	138930473	138930654	1000	+	.	gene_id "MSTRG.156290"; transcript_id "MSTRG.156290.72"; exon_number "14";
chr5	StringTie	exon	138930830	138930935	1000	+	.	gene_id "MSTRG.156290"; transcript_id "MSTRG.156290.72"; exon_number "15";
chr5	StringTie	exon	138932578	138932712	1000	+	.	gene_id "MSTRG.156290"; transcript_id "MSTRG.156290.72"; exon_number "16";
chr5	StringTie	exon	138933802	138935054	1000	+	.	gene_id "MSTRG.156290"; transcript_id "MSTRG.156290.72"; exon_number "17";
chr5	StringTie	transcript	138753425	138801849	1000	+	.	gene_id "MSTRG.156290"; transcript_id "MSTRG.156290.75";
chr5	StringTie	exon	138753425	138753510	1000	+	.	gene_id "MSTRG.156290"; transcript_id "MSTRG.156290.75"; exon_number "1";
chr5	StringTie	exon	138761941	138762081	1000	+	.	gene_id "MSTRG.156290"; transcript_id "MSTRG.156290.75"; exon_number "2";
chr5	StringTie	exon	138781923	138782029	1000	+	.	gene_id "MSTRG.156290"; transcript_id "MSTRG.156290.75"; exon_number "3";
chr5	StringTie	exon	138783177	138783372	1000	+	.	gene_id "MSTRG.156290"; transcript_id "MSTRG.156290.75"; exon_number "4";
chr5	StringTie	exon	138801715	138801849	1000	+	.	gene_id "MSTRG.156290"; transcript_id "MSTRG.156290.75"; exon_number "5";
chr5	StringTie	transcript	138753445	138783443	1000	+	.	gene_id "MSTRG.156290"; transcript_id "MSTRG.156290.77";
chr5	StringTie	exon	138753445	138753510	1000	+	.	gene_id "MSTRG.156290"; transcript_id "MSTRG.156290.77"; exon_number "1";
chr5	StringTie	exon	138761941	138763485	1000	+	.	gene_id "MSTRG.156290"; transcript_id "MSTRG.156290.77"; exon_number "2";
chr5	StringTie	exon	138781923	138782029	1000	+	.	gene_id "MSTRG.156290"; transcript_id "MSTRG.156290.77"; exon_number "3";
chr5	StringTie	exon	138783177	138783443	1000	+	.	gene_id "MSTRG.156290"; transcript_id "MSTRG.156290.77"; exon_number "4";
chr5	StringTie	transcript	138753445	138786392	1000	+	.	gene_id "MSTRG.156290"; transcript_id "MSTRG.156290.78";
chr5	StringTie	exon	138753445	138753510	1000	+	.	gene_id "MSTRG.156290"; transcript_id "MSTRG.156290.78"; exon_number "1";
chr5	StringTie	exon	138761941	138762081	1000	+	.	gene_id "MSTRG.156290"; transcript_id "MSTRG.156290.78"; exon_number "2";
chr5	StringTie	exon	138781923	138782029	1000	+	.	gene_id "MSTRG.156290"; transcript_id "MSTRG.156290.78"; exon_number "3";
chr5	StringTie	exon	138783177	138783372	1000	+	.	gene_id "MSTRG.156290"; transcript_id "MSTRG.156290.78"; exon_number "4";
chr5	StringTie	exon	138786343	138786392	1000	+	.	gene_id "MSTRG.156290"; transcript_id "MSTRG.156290.78"; exon_number "5";
chr5	StringTie	transcript	138753446	138935087	1000	+	.	gene_id "MSTRG.156290"; transcript_id "MSTRG.156290.80";
chr5	StringTie	exon	138753446	138753510	1000	+	.	gene_id "MSTRG.156290"; transcript_id "MSTRG.156290.80"; exon_number "1";
chr5	StringTie	exon	138781923	138782029	1000	+	.	gene_id "MSTRG.156290"; transcript_id "MSTRG.156290.80"; exon_number "2";
chr5	StringTie	exon	138782290	138782403	1000	+	.	gene_id "MSTRG.156290"; transcript_id "MSTRG.156290.80"; exon_number "3";
chr5	StringTie	exon	138783177	138783372	1000	+	.	gene_id "MSTRG.156290"; transcript_id "MSTRG.156290.80"; exon_number "4";
chr5	StringTie	exon	138810038	138810204	1000	+	.	gene_id "MSTRG.156290"; transcript_id "MSTRG.156290.80"; exon_number "5";
chr5	StringTie	exon	138812183	138812302	1000	+	.	gene_id "MSTRG.156290"; transcript_id "MSTRG.156290.80"; exon_number "6";
chr5	StringTie	exon	138824530	138824799	1000	+	.	gene_id "MSTRG.156290"; transcript_id "MSTRG.156290.80"; exon_number "7";
chr5	StringTie	exon	138827515	138827718	1000	+	.	gene_id "MSTRG.156290"; transcript_id "MSTRG.156290.80"; exon_number "8";
chr5	StringTie	exon	138886212	138886292	1000	+	.	gene_id "MSTRG.156290"; transcript_id "MSTRG.156290.80"; exon_number "9";
chr5	StringTie	exon	138887490	138887642	1000	+	.	gene_id "MSTRG.156290"; transcript_id "MSTRG.156290.80"; exon_number "10";
chr5	StringTie	exon	138904349	138904441	1000	+	.	gene_id "MSTRG.156290"; transcript_id "MSTRG.156290.80"; exon_number "11";
chr5	StringTie	exon	138917742	138917898	1000	+	.	gene_id "MSTRG.156290"; transcript_id "MSTRG.156290.80"; exon_number "12";
chr5	StringTie	exon	138924510	138924710	1000	+	.	gene_id "MSTRG.156290"; transcript_id "MSTRG.156290.80"; exon_number "13";
chr5	StringTie	exon	138925256	138925407	1000	+	.	gene_id "MSTRG.156290"; transcript_id "MSTRG.156290.80"; exon_number "14";
chr5	StringTie	exon	138929246	138929356	1000	+	.	gene_id "MSTRG.156290"; transcript_id "MSTRG.156290.80"; exon_number "15";
chr5	StringTie	exon	138930473	138930654	1000	+	.	gene_id "MSTRG.156290"; transcript_id "MSTRG.156290.80"; exon_number "16";
chr5	StringTie	exon	138930830	138930935	1000	+	.	gene_id "MSTRG.156290"; transcript_id "MSTRG.156290.80"; exon_number "17";
chr5	StringTie	exon	138932578	138932712	1000	+	.	gene_id "MSTRG.156290"; transcript_id "MSTRG.156290.80"; exon_number "18";
chr5	StringTie	exon	138933802	138935087	1000	+	.	gene_id "MSTRG.156290"; transcript_id "MSTRG.156290.80"; exon_number "19";
chr5	StringTie	transcript	138753661	138935063	1000	+	.	gene_id "MSTRG.156290"; transcript_id "MSTRG.156290.82";
chr5	StringTie	exon	138753661	138754098	1000	+	.	gene_id "MSTRG.156290"; transcript_id "MSTRG.156290.82"; exon_number "1";
chr5	StringTie	exon	138781923	138782029	1000	+	.	gene_id "MSTRG.156290"; transcript_id "MSTRG.156290.82"; exon_number "2";
chr5	StringTie	exon	138783177	138783372	1000	+	.	gene_id "MSTRG.156290"; transcript_id "MSTRG.156290.82"; exon_number "3";
chr5	StringTie	exon	138810038	138810204	1000	+	.	gene_id "MSTRG.156290"; transcript_id "MSTRG.156290.82"; exon_number "4";
chr5	StringTie	exon	138812183	138812302	1000	+	.	gene_id "MSTRG.156290"; transcript_id "MSTRG.156290.82"; exon_number "5";
chr5	StringTie	exon	138824530	138824799	1000	+	.	gene_id "MSTRG.156290"; transcript_id "MSTRG.156290.82"; exon_number "6";
chr5	StringTie	exon	138827515	138827718	1000	+	.	gene_id "MSTRG.156290"; transcript_id "MSTRG.156290.82"; exon_number "7";
chr5	StringTie	exon	138886212	138886292	1000	+	.	gene_id "MSTRG.156290"; transcript_id "MSTRG.156290.82"; exon_number "8";
chr5	StringTie	exon	138887490	138887642	1000	+	.	gene_id "MSTRG.156290"; transcript_id "MSTRG.156290.82"; exon_number "9";
chr5	StringTie	exon	138917742	138917898	1000	+	.	gene_id "MSTRG.156290"; transcript_id "MSTRG.156290.82"; exon_number "10";
chr5	StringTie	exon	138924510	138924710	1000	+	.	gene_id "MSTRG.156290"; transcript_id "MSTRG.156290.82"; exon_number "11";
chr5	StringTie	exon	138925256	138925407	1000	+	.	gene_id "MSTRG.156290"; transcript_id "MSTRG.156290.82"; exon_number "12";
chr5	StringTie	exon	138929246	138929356	1000	+	.	gene_id "MSTRG.156290"; transcript_id "MSTRG.156290.82"; exon_number "13";
chr5	StringTie	exon	138930473	138930654	1000	+	.	gene_id "MSTRG.156290"; transcript_id "MSTRG.156290.82"; exon_number "14";
chr5	StringTie	exon	138930830	138930935	1000	+	.	gene_id "MSTRG.156290"; transcript_id "MSTRG.156290.82"; exon_number "15";
chr5	StringTie	exon	138932578	138932712	1000	+	.	gene_id "MSTRG.156290"; transcript_id "MSTRG.156290.82"; exon_number "16";
chr5	StringTie	exon	138933802	138935063	1000	+	.	gene_id "MSTRG.156290"; transcript_id "MSTRG.156290.82"; exon_number "17";
chr5	StringTie	transcript	138753741	138935064	1000	+	.	gene_id "MSTRG.156290"; transcript_id "MSTRG.156290.84";
chr5	StringTie	exon	138753741	138754094	1000	+	.	gene_id "MSTRG.156290"; transcript_id "MSTRG.156290.84"; exon_number "1";
chr5	StringTie	exon	138781923	138782029	1000	+	.	gene_id "MSTRG.156290"; transcript_id "MSTRG.156290.84"; exon_number "2";
chr5	StringTie	exon	138783177	138783372	1000	+	.	gene_id "MSTRG.156290"; transcript_id "MSTRG.156290.84"; exon_number "3";
chr5	StringTie	exon	138810038	138810204	1000	+	.	gene_id "MSTRG.156290"; transcript_id "MSTRG.156290.84"; exon_number "4";
chr5	StringTie	exon	138812183	138812302	1000	+	.	gene_id "MSTRG.156290"; transcript_id "MSTRG.156290.84"; exon_number "5";
chr5	StringTie	exon	138824530	138824799	1000	+	.	gene_id "MSTRG.156290"; transcript_id "MSTRG.156290.84"; exon_number "6";
chr5	StringTie	exon	138827515	138827718	1000	+	.	gene_id "MSTRG.156290"; transcript_id "MSTRG.156290.84"; exon_number "7";
chr5	StringTie	exon	138886212	138886292	1000	+	.	gene_id "MSTRG.156290"; transcript_id "MSTRG.156290.84"; exon_number "8";
chr5	StringTie	exon	138887490	138887642	1000	+	.	gene_id "MSTRG.156290"; transcript_id "MSTRG.156290.84"; exon_number "9";
chr5	StringTie	exon	138904349	138904441	1000	+	.	gene_id "MSTRG.156290"; transcript_id "MSTRG.156290.84"; exon_number "10";
chr5	StringTie	exon	138917742	138917898	1000	+	.	gene_id "MSTRG.156290"; transcript_id "MSTRG.156290.84"; exon_number "11";
chr5	StringTie	exon	138924510	138924710	1000	+	.	gene_id "MSTRG.156290"; transcript_id "MSTRG.156290.84"; exon_number "12";
chr5	StringTie	exon	138925256	138925407	1000	+	.	gene_id "MSTRG.156290"; transcript_id "MSTRG.156290.84"; exon_number "13";
chr5	StringTie	exon	138929246	138929356	1000	+	.	gene_id "MSTRG.156290"; transcript_id "MSTRG.156290.84"; exon_number "14";
chr5	StringTie	exon	138930473	138930654	1000	+	.	gene_id "MSTRG.156290"; transcript_id "MSTRG.156290.84"; exon_number "15";
chr5	StringTie	exon	138930830	138930935	1000	+	.	gene_id "MSTRG.156290"; transcript_id "MSTRG.156290.84"; exon_number "16";
chr5	StringTie	exon	138932578	138932712	1000	+	.	gene_id "MSTRG.156290"; transcript_id "MSTRG.156290.84"; exon_number "17";
chr5	StringTie	exon	138933802	138935064	1000	+	.	gene_id "MSTRG.156290"; transcript_id "MSTRG.156290.84"; exon_number "18";
chr5	StringTie	transcript	138753991	138783381	1000	+	.	gene_id "MSTRG.156290"; transcript_id "MSTRG.156290.85";
chr5	StringTie	exon	138753991	138754098	1000	+	.	gene_id "MSTRG.156290"; transcript_id "MSTRG.156290.85"; exon_number "1";
chr5	StringTie	exon	138761017	138761122	1000	+	.	gene_id "MSTRG.156290"; transcript_id "MSTRG.156290.85"; exon_number "2";
chr5	StringTie	exon	138781923	138782029	1000	+	.	gene_id "MSTRG.156290"; transcript_id "MSTRG.156290.85"; exon_number "3";
chr5	StringTie	exon	138783177	138783381	1000	+	.	gene_id "MSTRG.156290"; transcript_id "MSTRG.156290.85"; exon_number "4";
chr5	StringTie	transcript	138756948	138787081	1000	+	.	gene_id "MSTRG.156290"; transcript_id "MSTRG.156290.87";
chr5	StringTie	exon	138756948	138757506	1000	+	.	gene_id "MSTRG.156290"; transcript_id "MSTRG.156290.87"; exon_number "1";
chr5	StringTie	exon	138760551	138760706	1000	+	.	gene_id "MSTRG.156290"; transcript_id "MSTRG.156290.87"; exon_number "2";
chr5	StringTie	exon	138781923	138782029	1000	+	.	gene_id "MSTRG.156290"; transcript_id "MSTRG.156290.87"; exon_number "3";
chr5	StringTie	exon	138783177	138783372	1000	+	.	gene_id "MSTRG.156290"; transcript_id "MSTRG.156290.87"; exon_number "4";
chr5	StringTie	exon	138786651	138787081	1000	+	.	gene_id "MSTRG.156290"; transcript_id "MSTRG.156290.87"; exon_number "5";
chr5	StringTie	transcript	138761568	138783378	1000	+	.	gene_id "MSTRG.156290"; transcript_id "MSTRG.156290.88";
chr5	StringTie	exon	138761568	138761601	1000	+	.	gene_id "MSTRG.156290"; transcript_id "MSTRG.156290.88"; exon_number "1";
chr5	StringTie	exon	138781923	138782029	1000	+	.	gene_id "MSTRG.156290"; transcript_id "MSTRG.156290.88"; exon_number "2";
chr5	StringTie	exon	138783177	138783378	1000	+	.	gene_id "MSTRG.156290"; transcript_id "MSTRG.156290.88"; exon_number "3";
chr5	StringTie	transcript	138771411	138783378	1000	+	.	gene_id "MSTRG.156290"; transcript_id "MSTRG.156290.89";
chr5	StringTie	exon	138771411	138771516	1000	+	.	gene_id "MSTRG.156290"; transcript_id "MSTRG.156290.89"; exon_number "1";
chr5	StringTie	exon	138781923	138782029	1000	+	.	gene_id "MSTRG.156290"; transcript_id "MSTRG.156290.89"; exon_number "2";
chr5	StringTie	exon	138783177	138783378	1000	+	.	gene_id "MSTRG.156290"; transcript_id "MSTRG.156290.89"; exon_number "3";
chr5	StringTie	transcript	138771693	138783493	1000	+	.	gene_id "MSTRG.156290"; transcript_id "MSTRG.156290.90";
chr5	StringTie	exon	138771693	138771849	1000	+	.	gene_id "MSTRG.156290"; transcript_id "MSTRG.156290.90"; exon_number "1";
chr5	StringTie	exon	138781923	138782029	1000	+	.	gene_id "MSTRG.156290"; transcript_id "MSTRG.156290.90"; exon_number "2";
chr5	StringTie	exon	138783177	138783493	1000	+	.	gene_id "MSTRG.156290"; transcript_id "MSTRG.156290.90"; exon_number "3";
chr5	StringTie	transcript	138772246	138783378	1000	+	.	gene_id "MSTRG.156290"; transcript_id "MSTRG.156290.91";
chr5	StringTie	exon	138772246	138772266	1000	+	.	gene_id "MSTRG.156290"; transcript_id "MSTRG.156290.91"; exon_number "1";
chr5	StringTie	exon	138781923	138782029	1000	+	.	gene_id "MSTRG.156290"; transcript_id "MSTRG.156290.91"; exon_number "2";
chr5	StringTie	exon	138783177	138783378	1000	+	.	gene_id "MSTRG.156290"; transcript_id "MSTRG.156290.91"; exon_number "3";
chr5	StringTie	transcript	138773910	138783401	1000	+	.	gene_id "MSTRG.156290"; transcript_id "MSTRG.156290.92";
chr5	StringTie	exon	138773910	138774026	1000	+	.	gene_id "MSTRG.156290"; transcript_id "MSTRG.156290.92"; exon_number "1";
chr5	StringTie	exon	138781923	138782029	1000	+	.	gene_id "MSTRG.156290"; transcript_id "MSTRG.156290.92"; exon_number "2";
```
