## Additional File 7 - TCGA transcript assembly for "Widespread 3’ UTR splicing regulates expression of oncogene transcripts in sequence-dependent and independent manners": all_tissues_agg-agg-agg.gtf (part 590 of 2216)

```
chr5	StringTie	exon	138783177	138783401	1000	+	.	gene_id "MSTRG.156290"; transcript_id "MSTRG.156290.92"; exon_number "3";
chr5	StringTie	transcript	138774371	138828383	1000	+	.	gene_id "MSTRG.156290"; transcript_id "MSTRG.156290.93";
chr5	StringTie	exon	138774371	138774472	1000	+	.	gene_id "MSTRG.156290"; transcript_id "MSTRG.156290.93"; exon_number "1";
chr5	StringTie	exon	138774805	138774933	1000	+	.	gene_id "MSTRG.156290"; transcript_id "MSTRG.156290.93"; exon_number "2";
chr5	StringTie	exon	138781923	138782029	1000	+	.	gene_id "MSTRG.156290"; transcript_id "MSTRG.156290.93"; exon_number "3";
chr5	StringTie	exon	138783177	138783372	1000	+	.	gene_id "MSTRG.156290"; transcript_id "MSTRG.156290.93"; exon_number "4";
chr5	StringTie	exon	138810038	138810204	1000	+	.	gene_id "MSTRG.156290"; transcript_id "MSTRG.156290.93"; exon_number "5";
chr5	StringTie	exon	138812183	138812302	1000	+	.	gene_id "MSTRG.156290"; transcript_id "MSTRG.156290.93"; exon_number "6";
chr5	StringTie	exon	138824530	138824799	1000	+	.	gene_id "MSTRG.156290"; transcript_id "MSTRG.156290.93"; exon_number "7";
chr5	StringTie	exon	138827515	138828383	1000	+	.	gene_id "MSTRG.156290"; transcript_id "MSTRG.156290.93"; exon_number "8";
chr5	StringTie	transcript	138774529	138783374	1000	+	.	gene_id "MSTRG.156290"; transcript_id "MSTRG.156290.94";
chr5	StringTie	exon	138774529	138774573	1000	+	.	gene_id "MSTRG.156290"; transcript_id "MSTRG.156290.94"; exon_number "1";
chr5	StringTie	exon	138781923	138782029	1000	+	.	gene_id "MSTRG.156290"; transcript_id "MSTRG.156290.94"; exon_number "2";
chr5	StringTie	exon	138783177	138783374	1000	+	.	gene_id "MSTRG.156290"; transcript_id "MSTRG.156290.94"; exon_number "3";
chr5	StringTie	transcript	138775602	138783374	1000	+	.	gene_id "MSTRG.156290"; transcript_id "MSTRG.156290.95";
chr5	StringTie	exon	138775602	138777807	1000	+	.	gene_id "MSTRG.156290"; transcript_id "MSTRG.156290.95"; exon_number "1";
chr5	StringTie	exon	138781923	138782029	1000	+	.	gene_id "MSTRG.156290"; transcript_id "MSTRG.156290.95"; exon_number "2";
chr5	StringTie	exon	138783177	138783374	1000	+	.	gene_id "MSTRG.156290"; transcript_id "MSTRG.156290.95"; exon_number "3";
chr5	StringTie	transcript	138778015	138786763	1000	+	.	gene_id "MSTRG.156290"; transcript_id "MSTRG.156290.96";
chr5	StringTie	exon	138778015	138778088	1000	+	.	gene_id "MSTRG.156290"; transcript_id "MSTRG.156290.96"; exon_number "1";
chr5	StringTie	exon	138781923	138782029	1000	+	.	gene_id "MSTRG.156290"; transcript_id "MSTRG.156290.96"; exon_number "2";
chr5	StringTie	exon	138783177	138783372	1000	+	.	gene_id "MSTRG.156290"; transcript_id "MSTRG.156290.96"; exon_number "3";
chr5	StringTie	exon	138786651	138786763	1000	+	.	gene_id "MSTRG.156290"; transcript_id "MSTRG.156290.96"; exon_number "4";
chr5	StringTie	transcript	138778039	138783374	1000	+	.	gene_id "MSTRG.156290"; transcript_id "MSTRG.156290.97";
chr5	StringTie	exon	138778039	138778069	1000	+	.	gene_id "MSTRG.156290"; transcript_id "MSTRG.156290.97"; exon_number "1";
chr5	StringTie	exon	138781923	138782029	1000	+	.	gene_id "MSTRG.156290"; transcript_id "MSTRG.156290.97"; exon_number "2";
chr5	StringTie	exon	138783177	138783374	1000	+	.	gene_id "MSTRG.156290"; transcript_id "MSTRG.156290.97"; exon_number "3";
chr5	StringTie	transcript	138778063	138935064	1000	+	.	gene_id "MSTRG.156290"; transcript_id "MSTRG.156290.98";
chr5	StringTie	exon	138778063	138778088	1000	+	.	gene_id "MSTRG.156290"; transcript_id "MSTRG.156290.98"; exon_number "1";
chr5	StringTie	exon	138781923	138782029	1000	+	.	gene_id "MSTRG.156290"; transcript_id "MSTRG.156290.98"; exon_number "2";
chr5	StringTie	exon	138783177	138783372	1000	+	.	gene_id "MSTRG.156290"; transcript_id "MSTRG.156290.98"; exon_number "3";
chr5	StringTie	exon	138810038	138810204	1000	+	.	gene_id "MSTRG.156290"; transcript_id "MSTRG.156290.98"; exon_number "4";
chr5	StringTie	exon	138812183	138812302	1000	+	.	gene_id "MSTRG.156290"; transcript_id "MSTRG.156290.98"; exon_number "5";
chr5	StringTie	exon	138824530	138824799	1000	+	.	gene_id "MSTRG.156290"; transcript_id "MSTRG.156290.98"; exon_number "6";
chr5	StringTie	exon	138827515	138827718	1000	+	.	gene_id "MSTRG.156290"; transcript_id "MSTRG.156290.98"; exon_number "7";
chr5	StringTie	exon	138886212	138886292	1000	+	.	gene_id "MSTRG.156290"; transcript_id "MSTRG.156290.98"; exon_number "8";
chr5	StringTie	exon	138887490	138887642	1000	+	.	gene_id "MSTRG.156290"; transcript_id "MSTRG.156290.98"; exon_number "9";
chr5	StringTie	exon	138904349	138904441	1000	+	.	gene_id "MSTRG.156290"; transcript_id "MSTRG.156290.98"; exon_number "10";
chr5	StringTie	exon	138917742	138917898	1000	+	.	gene_id "MSTRG.156290"; transcript_id "MSTRG.156290.98"; exon_number "11";
chr5	StringTie	exon	138924510	138924710	1000	+	.	gene_id "MSTRG.156290"; transcript_id "MSTRG.156290.98"; exon_number "12";
chr5	StringTie	exon	138925256	138925407	1000	+	.	gene_id "MSTRG.156290"; transcript_id "MSTRG.156290.98"; exon_number "13";
chr5	StringTie	exon	138929246	138929356	1000	+	.	gene_id "MSTRG.156290"; transcript_id "MSTRG.156290.98"; exon_number "14";
chr5	StringTie	exon	138930473	138930654	1000	+	.	gene_id "MSTRG.156290"; transcript_id "MSTRG.156290.98"; exon_number "15";
chr5	StringTie	exon	138930830	138930935	1000	+	.	gene_id "MSTRG.156290"; transcript_id "MSTRG.156290.98"; exon_number "16";
chr5	StringTie	exon	138932578	138932712	1000	+	.	gene_id "MSTRG.156290"; transcript_id "MSTRG.156290.98"; exon_number "17";
chr5	StringTie	exon	138933802	138935064	1000	+	.	gene_id "MSTRG.156290"; transcript_id "MSTRG.156290.98"; exon_number "18";
chr5	StringTie	transcript	138778070	138827720	1000	+	.	gene_id "MSTRG.156290"; transcript_id "MSTRG.156290.99";
chr5	StringTie	exon	138778070	138778329	1000	+	.	gene_id "MSTRG.156290"; transcript_id "MSTRG.156290.99"; exon_number "1";
chr5	StringTie	exon	138781923	138782029	1000	+	.	gene_id "MSTRG.156290"; transcript_id "MSTRG.156290.99"; exon_number "2";
chr5	StringTie	exon	138783177	138783372	1000	+	.	gene_id "MSTRG.156290"; transcript_id "MSTRG.156290.99"; exon_number "3";
chr5	StringTie	exon	138810038	138810204	1000	+	.	gene_id "MSTRG.156290"; transcript_id "MSTRG.156290.99"; exon_number "4";
chr5	StringTie	exon	138812183	138812302	1000	+	.	gene_id "MSTRG.156290"; transcript_id "MSTRG.156290.99"; exon_number "5";
chr5	StringTie	exon	138824530	138824655	1000	+	.	gene_id "MSTRG.156290"; transcript_id "MSTRG.156290.99"; exon_number "6";
chr5	StringTie	exon	138824722	138824799	1000	+	.	gene_id "MSTRG.156290"; transcript_id "MSTRG.156290.99"; exon_number "7";
chr5	StringTie	exon	138827515	138827720	1000	+	.	gene_id "MSTRG.156290"; transcript_id "MSTRG.156290.99"; exon_number "8";
chr5	StringTie	transcript	138617178	138618157	1000	.	.	gene_id "MSTRG.156291"; transcript_id "MSTRG.156291.1";
chr5	StringTie	exon	138617178	138618157	1000	.	.	gene_id "MSTRG.156291"; transcript_id "MSTRG.156291.1"; exon_number "1";
chr5	StringTie	transcript	138620329	138620964	1000	+	.	gene_id "MSTRG.156292"; transcript_id "ENST00000475257"; gene_name "CTB-164L20.1"; ref_gene_id "ENSG00000232174";
chr5	StringTie	exon	138620329	138620964	1000	+	.	gene_id "MSTRG.156292"; transcript_id "ENST00000475257"; exon_number "1"; gene_name "CTB-164L20.1"; ref_gene_id "ENSG00000232174";
chr5	StringTie	transcript	138623479	138623582	1000	+	.	gene_id "MSTRG.156293"; transcript_id "ENST00000459407"; gene_name "snoU13"; ref_gene_id "ENSG00000238745";
chr5	StringTie	exon	138623479	138623582	1000	+	.	gene_id "MSTRG.156293"; transcript_id "ENST00000459407"; exon_number "1"; gene_name "snoU13"; ref_gene_id "ENSG00000238745";
chr5	StringTie	transcript	138634339	138634839	1000	.	.	gene_id "MSTRG.156294"; transcript_id "MSTRG.156294.1";
chr5	StringTie	exon	138634339	138634839	1000	.	.	gene_id "MSTRG.156294"; transcript_id "MSTRG.156294.1"; exon_number "1";
chr5	StringTie	transcript	138640502	138641193	1000	.	.	gene_id "MSTRG.156295"; transcript_id "MSTRG.156295.1";
chr5	StringTie	exon	138640502	138641193	1000	.	.	gene_id "MSTRG.156295"; transcript_id "MSTRG.156295.1"; exon_number "1";
chr5	StringTie	transcript	138643279	138643495	1000	.	.	gene_id "MSTRG.156296"; transcript_id "MSTRG.156296.1";
chr5	StringTie	exon	138643279	138643495	1000	.	.	gene_id "MSTRG.156296"; transcript_id "MSTRG.156296.1"; exon_number "1";
chr5	StringTie	transcript	138645485	138649298	1000	.	.	gene_id "MSTRG.156297"; transcript_id "MSTRG.156297.1";
chr5	StringTie	exon	138645485	138649298	1000	.	.	gene_id "MSTRG.156297"; transcript_id "MSTRG.156297.1"; exon_number "1";
chr5	StringTie	transcript	138650055	138664812	1000	-	.	gene_id "MSTRG.156298"; transcript_id "MSTRG.156298.1";
chr5	StringTie	exon	138650055	138650412	1000	-	.	gene_id "MSTRG.156298"; transcript_id "MSTRG.156298.1"; exon_number "1";
chr5	StringTie	exon	138664485	138664812	1000	-	.	gene_id "MSTRG.156298"; transcript_id "MSTRG.156298.1"; exon_number "2";
chr5	StringTie	transcript	138653171	138664746	1000	-	.	gene_id "MSTRG.156298"; transcript_id "MSTRG.156298.2";
chr5	StringTie	exon	138653171	138653284	1000	-	.	gene_id "MSTRG.156298"; transcript_id "MSTRG.156298.2"; exon_number "1";
chr5	StringTie	exon	138664485	138664746	1000	-	.	gene_id "MSTRG.156298"; transcript_id "MSTRG.156298.2"; exon_number "2";
chr5	StringTie	transcript	138669095	138688564	1000	-	.	gene_id "MSTRG.156299"; transcript_id "MSTRG.156299.1";
chr5	StringTie	exon	138669095	138669532	1000	-	.	gene_id "MSTRG.156299"; transcript_id "MSTRG.156299.1"; exon_number "1";
chr5	StringTie	exon	138686324	138686394	1000	-	.	gene_id "MSTRG.156299"; transcript_id "MSTRG.156299.1"; exon_number "2";
chr5	StringTie	exon	138688170	138688564	1000	-	.	gene_id "MSTRG.156299"; transcript_id "MSTRG.156299.1"; exon_number "3";
chr1	StringTie	transcript	21361292	21384975	1000	-	.	gene_id "MSTRG.1563"; transcript_id "MSTRG.1563.1";
chr1	StringTie	exon	21361292	21364796	1000	-	.	gene_id "MSTRG.1563"; transcript_id "MSTRG.1563.1"; exon_number "1";
chr1	StringTie	exon	21384380	21384975	1000	-	.	gene_id "MSTRG.1563"; transcript_id "MSTRG.1563.1"; exon_number "2";
chr1	StringTie	transcript	218489560	218490455	1000	.	.	gene_id "MSTRG.15630"; transcript_id "MSTRG.15630.1";
chr1	StringTie	exon	218489560	218490455	1000	.	.	gene_id "MSTRG.15630"; transcript_id "MSTRG.15630.1"; exon_number "1";
chr5	StringTie	transcript	138691125	138698217	1000	-	.	gene_id "MSTRG.156300"; transcript_id "MSTRG.156300.1";
chr5	StringTie	exon	138691125	138694537	1000	-	.	gene_id "MSTRG.156300"; transcript_id "MSTRG.156300.1"; exon_number "1";
chr5	StringTie	exon	138698086	138698217	1000	-	.	gene_id "MSTRG.156300"; transcript_id "MSTRG.156300.1"; exon_number "2";
chr5	StringTie	transcript	138694072	138698218	1000	-	.	gene_id "MSTRG.156300"; transcript_id "MSTRG.156300.2";
chr5	StringTie	exon	138694072	138694537	1000	-	.	gene_id "MSTRG.156300"; transcript_id "MSTRG.156300.2"; exon_number "1";
chr5	StringTie	exon	138698141	138698218	1000	-	.	gene_id "MSTRG.156300"; transcript_id "MSTRG.156300.2"; exon_number "2";
chr5	StringTie	transcript	138694072	138698218	1000	-	.	gene_id "MSTRG.156300"; transcript_id "MSTRG.156300.3";
chr5	StringTie	exon	138694072	138694533	1000	-	.	gene_id "MSTRG.156300"; transcript_id "MSTRG.156300.3"; exon_number "1";
chr5	StringTie	exon	138698141	138698218	1000	-	.	gene_id "MSTRG.156300"; transcript_id "MSTRG.156300.3"; exon_number "2";
chr5	StringTie	transcript	138701047	138701454	1000	.	.	gene_id "MSTRG.156301"; transcript_id "MSTRG.156301.1";
chr5	StringTie	exon	138701047	138701454	1000	.	.	gene_id "MSTRG.156301"; transcript_id "MSTRG.156301.1"; exon_number "1";
chr5	StringTie	transcript	138712171	138713088	1000	.	.	gene_id "MSTRG.156302"; transcript_id "MSTRG.156302.1";
chr5	StringTie	exon	138712171	138713088	1000	.	.	gene_id "MSTRG.156302"; transcript_id "MSTRG.156302.1"; exon_number "1";
chr5	StringTie	transcript	138744434	138753309	1000	-	.	gene_id "MSTRG.156303"; transcript_id "ENST00000520838"; gene_name "AC034243.1"; ref_gene_id "ENSG00000253404";
chr5	StringTie	exon	138744434	138744762	1000	-	.	gene_id "MSTRG.156303"; transcript_id "ENST00000520838"; exon_number "1"; gene_name "AC034243.1"; ref_gene_id "ENSG00000253404";
chr5	StringTie	exon	138753052	138753309	1000	-	.	gene_id "MSTRG.156303"; transcript_id "ENST00000520838"; exon_number "2"; gene_name "AC034243.1"; ref_gene_id "ENSG00000253404";
chr5	StringTie	transcript	138744140	138753403	1000	-	.	gene_id "MSTRG.156303"; transcript_id "MSTRG.156303.1";
chr5	StringTie	exon	138744140	138744762	1000	-	.	gene_id "MSTRG.156303"; transcript_id "MSTRG.156303.1"; exon_number "1";
chr5	StringTie	exon	138753029	138753403	1000	-	.	gene_id "MSTRG.156303"; transcript_id "MSTRG.156303.1"; exon_number "2";
chr5	StringTie	transcript	138744495	138749353	1000	-	.	gene_id "MSTRG.156303"; transcript_id "MSTRG.156303.3";
chr5	StringTie	exon	138744495	138744762	1000	-	.	gene_id "MSTRG.156303"; transcript_id "MSTRG.156303.3"; exon_number "1";
chr5	StringTie	exon	138749259	138749353	1000	-	.	gene_id "MSTRG.156303"; transcript_id "MSTRG.156303.3"; exon_number "2";
chr5	StringTie	transcript	138868923	138875290	1000	-	.	gene_id "MSTRG.156304"; transcript_id "ENST00000274711"; gene_name "LRRTM2"; ref_gene_id "ENSG00000146006";
chr5	StringTie	exon	138868923	138874556	1000	-	.	gene_id "MSTRG.156304"; transcript_id "ENST00000274711"; exon_number "1"; gene_name "LRRTM2"; ref_gene_id "ENSG00000146006";
chr5	StringTie	exon	138874908	138875290	1000	-	.	gene_id "MSTRG.156304"; transcript_id "ENST00000274711"; exon_number "2"; gene_name "LRRTM2"; ref_gene_id "ENSG00000146006";
chr5	StringTie	transcript	138872632	138875368	1000	-	.	gene_id "MSTRG.156304"; transcript_id "ENST00000518785"; gene_name "LRRTM2"; ref_gene_id "ENSG00000146006";
chr5	StringTie	exon	138872632	138874128	1000	-	.	gene_id "MSTRG.156304"; transcript_id "ENST00000518785"; exon_number "1"; gene_name "LRRTM2"; ref_gene_id "ENSG00000146006";
chr5	StringTie	exon	138874908	138875368	1000	-	.	gene_id "MSTRG.156304"; transcript_id "ENST00000518785"; exon_number "2"; gene_name "LRRTM2"; ref_gene_id "ENSG00000146006";
chr5	StringTie	transcript	138872455	138875304	1000	-	.	gene_id "MSTRG.156304"; transcript_id "ENST00000521094"; gene_name "LRRTM2"; ref_gene_id "ENSG00000146006";
chr5	StringTie	exon	138872455	138873239	1000	-	.	gene_id "MSTRG.156304"; transcript_id "ENST00000521094"; exon_number "1"; gene_name "LRRTM2"; ref_gene_id "ENSG00000146006";
chr5	StringTie	exon	138874908	138875304	1000	-	.	gene_id "MSTRG.156304"; transcript_id "ENST00000521094"; exon_number "2"; gene_name "LRRTM2"; ref_gene_id "ENSG00000146006";
chr5	StringTie	transcript	138874046	138875341	1000	-	.	gene_id "MSTRG.156304"; transcript_id "ENST00000523537"; gene_name "LRRTM2"; ref_gene_id "ENSG00000146006";
chr5	StringTie	exon	138874046	138874109	1000	-	.	gene_id "MSTRG.156304"; transcript_id "ENST00000523537"; exon_number "1"; gene_name "LRRTM2"; ref_gene_id "ENSG00000146006";
chr5	StringTie	exon	138874908	138875341	1000	-	.	gene_id "MSTRG.156304"; transcript_id "ENST00000523537"; exon_number "2"; gene_name "LRRTM2"; ref_gene_id "ENSG00000146006";
chr5	StringTie	transcript	138946754	139198316	1000	-	.	gene_id "MSTRG.156305"; transcript_id "ENST00000265195"; gene_name "SIL1"; ref_gene_id "ENSG00000120725";
chr5	StringTie	exon	138946754	138947473	1000	-	.	gene_id "MSTRG.156305"; transcript_id "ENST00000265195"; exon_number "1"; gene_name "SIL1"; ref_gene_id "ENSG00000120725";
chr5	StringTie	exon	138951171	138951335	1000	-	.	gene_id "MSTRG.156305"; transcript_id "ENST00000265195"; exon_number "2"; gene_name "SIL1"; ref_gene_id "ENSG00000120725";
chr5	StringTie	exon	138951788	138951884	1000	-	.	gene_id "MSTRG.156305"; transcript_id "ENST00000265195"; exon_number "3"; gene_name "SIL1"; ref_gene_id "ENSG00000120725";
chr5	StringTie	exon	139021171	139021292	1000	-	.	gene_id "MSTRG.156305"; transcript_id "ENST00000265195"; exon_number "4"; gene_name "SIL1"; ref_gene_id "ENSG00000120725";
chr5	StringTie	exon	139026801	139026992	1000	-	.	gene_id "MSTRG.156305"; transcript_id "ENST00000265195"; exon_number "5"; gene_name "SIL1"; ref_gene_id "ENSG00000120725";
chr5	StringTie	exon	139042620	139042719	1000	-	.	gene_id "MSTRG.156305"; transcript_id "ENST00000265195"; exon_number "6"; gene_name "SIL1"; ref_gene_id "ENSG00000120725";
chr5	StringTie	exon	139050938	139051046	1000	-	.	gene_id "MSTRG.156305"; transcript_id "ENST00000265195"; exon_number "7"; gene_name "SIL1"; ref_gene_id "ENSG00000120725";
chr5	StringTie	exon	139121035	139121173	1000	-	.	gene_id "MSTRG.156305"; transcript_id "ENST00000265195"; exon_number "8"; gene_name "SIL1"; ref_gene_id "ENSG00000120725";
chr5	StringTie	exon	139127739	139127853	1000	-	.	gene_id "MSTRG.156305"; transcript_id "ENST00000265195"; exon_number "9"; gene_name "SIL1"; ref_gene_id "ENSG00000120725";
chr5	StringTie	exon	139196441	139196528	1000	-	.	gene_id "MSTRG.156305"; transcript_id "ENST00000265195"; exon_number "10"; gene_name "SIL1"; ref_gene_id "ENSG00000120725";
chr5	StringTie	exon	139198269	139198316	1000	-	.	gene_id "MSTRG.156305"; transcript_id "ENST00000265195"; exon_number "11"; gene_name "SIL1"; ref_gene_id "ENSG00000120725";
chr5	StringTie	transcript	138946720	139198398	1000	-	.	gene_id "MSTRG.156305"; transcript_id "ENST00000394817"; gene_name "SIL1"; ref_gene_id "ENSG00000120725";
chr5	StringTie	exon	138946720	138947473	1000	-	.	gene_id "MSTRG.156305"; transcript_id "ENST00000394817"; exon_number "1"; gene_name "SIL1"; ref_gene_id "ENSG00000120725";
chr5	StringTie	exon	138951171	138951335	1000	-	.	gene_id "MSTRG.156305"; transcript_id "ENST00000394817"; exon_number "2"; gene_name "SIL1"; ref_gene_id "ENSG00000120725";
chr5	StringTie	exon	138951788	138951884	1000	-	.	gene_id "MSTRG.156305"; transcript_id "ENST00000394817"; exon_number "3"; gene_name "SIL1"; ref_gene_id "ENSG00000120725";
chr5	StringTie	exon	139021171	139021292	1000	-	.	gene_id "MSTRG.156305"; transcript_id "ENST00000394817"; exon_number "4"; gene_name "SIL1"; ref_gene_id "ENSG00000120725";
chr5	StringTie	exon	139026801	139026992	1000	-	.	gene_id "MSTRG.156305"; transcript_id "ENST00000394817"; exon_number "5"; gene_name "SIL1"; ref_gene_id "ENSG00000120725";
chr5	StringTie	exon	139042620	139042719	1000	-	.	gene_id "MSTRG.156305"; transcript_id "ENST00000394817"; exon_number "6"; gene_name "SIL1"; ref_gene_id "ENSG00000120725";
chr5	StringTie	exon	139050938	139051046	1000	-	.	gene_id "MSTRG.156305"; transcript_id "ENST00000394817"; exon_number "7"; gene_name "SIL1"; ref_gene_id "ENSG00000120725";
chr5	StringTie	exon	139121035	139121173	1000	-	.	gene_id "MSTRG.156305"; transcript_id "ENST00000394817"; exon_number "8"; gene_name "SIL1"; ref_gene_id "ENSG00000120725";
chr5	StringTie	exon	139127739	139127853	1000	-	.	gene_id "MSTRG.156305"; transcript_id "ENST00000394817"; exon_number "9"; gene_name "SIL1"; ref_gene_id "ENSG00000120725";
chr5	StringTie	exon	139198269	139198398	1000	-	.	gene_id "MSTRG.156305"; transcript_id "ENST00000394817"; exon_number "10"; gene_name "SIL1"; ref_gene_id "ENSG00000120725";
chr5	StringTie	transcript	139187751	139198308	1000	-	.	gene_id "MSTRG.156305"; transcript_id "ENST00000440765"; gene_name "SIL1"; ref_gene_id "ENSG00000120725";
chr5	StringTie	exon	139187751	139188057	1000	-	.	gene_id "MSTRG.156305"; transcript_id "ENST00000440765"; exon_number "1"; gene_name "SIL1"; ref_gene_id "ENSG00000120725";
chr5	StringTie	exon	139196441	139196528	1000	-	.	gene_id "MSTRG.156305"; transcript_id "ENST00000440765"; exon_number "2"; gene_name "SIL1"; ref_gene_id "ENSG00000120725";
chr5	StringTie	exon	139198269	139198308	1000	-	.	gene_id "MSTRG.156305"; transcript_id "ENST00000440765"; exon_number "3"; gene_name "SIL1"; ref_gene_id "ENSG00000120725";
chr5	StringTie	transcript	138951789	139093881	1000	-	.	gene_id "MSTRG.156305"; transcript_id "ENST00000503732"; gene_name "SIL1"; ref_gene_id "ENSG00000120725";
chr5	StringTie	exon	138951789	138951884	1000	-	.	gene_id "MSTRG.156305"; transcript_id "ENST00000503732"; exon_number "1"; gene_name "SIL1"; ref_gene_id "ENSG00000120725";
chr5	StringTie	exon	139021171	139021292	1000	-	.	gene_id "MSTRG.156305"; transcript_id "ENST00000503732"; exon_number "2"; gene_name "SIL1"; ref_gene_id "ENSG00000120725";
chr5	StringTie	exon	139026801	139026992	1000	-	.	gene_id "MSTRG.156305"; transcript_id "ENST00000503732"; exon_number "3"; gene_name "SIL1"; ref_gene_id "ENSG00000120725";
chr5	StringTie	exon	139042620	139042719	1000	-	.	gene_id "MSTRG.156305"; transcript_id "ENST00000503732"; exon_number "4"; gene_name "SIL1"; ref_gene_id "ENSG00000120725";
chr5	StringTie	exon	139050938	139051046	1000	-	.	gene_id "MSTRG.156305"; transcript_id "ENST00000503732"; exon_number "5"; gene_name "SIL1"; ref_gene_id "ENSG00000120725";
chr5	StringTie	exon	139093811	139093881	1000	-	.	gene_id "MSTRG.156305"; transcript_id "ENST00000503732"; exon_number "6"; gene_name "SIL1"; ref_gene_id "ENSG00000120725";
chr5	StringTie	transcript	139108007	139196528	1000	-	.	gene_id "MSTRG.156305"; transcript_id "ENST00000504666"; gene_name "SIL1"; ref_gene_id "ENSG00000120725";
chr5	StringTie	exon	139108007	139108211	1000	-	.	gene_id "MSTRG.156305"; transcript_id "ENST00000504666"; exon_number "1"; gene_name "SIL1"; ref_gene_id "ENSG00000120725";
chr5	StringTie	exon	139121035	139121173	1000	-	.	gene_id "MSTRG.156305"; transcript_id "ENST00000504666"; exon_number "2"; gene_name "SIL1"; ref_gene_id "ENSG00000120725";
chr5	StringTie	exon	139127739	139127853	1000	-	.	gene_id "MSTRG.156305"; transcript_id "ENST00000504666"; exon_number "3"; gene_name "SIL1"; ref_gene_id "ENSG00000120725";
chr5	StringTie	exon	139196441	139196528	1000	-	.	gene_id "MSTRG.156305"; transcript_id "ENST00000504666"; exon_number "4"; gene_name "SIL1"; ref_gene_id "ENSG00000120725";
chr5	StringTie	transcript	139051007	139155467	1000	-	.	gene_id "MSTRG.156305"; transcript_id "ENST00000505353"; gene_name "SIL1"; ref_gene_id "ENSG00000120725";
chr5	StringTie	exon	139051007	139051046	1000	-	.	gene_id "MSTRG.156305"; transcript_id "ENST00000505353"; exon_number "1"; gene_name "SIL1"; ref_gene_id "ENSG00000120725";
chr5	StringTie	exon	139121035	139121173	1000	-	.	gene_id "MSTRG.156305"; transcript_id "ENST00000505353"; exon_number "2"; gene_name "SIL1"; ref_gene_id "ENSG00000120725";
chr5	StringTie	exon	139127739	139127853	1000	-	.	gene_id "MSTRG.156305"; transcript_id "ENST00000505353"; exon_number "3"; gene_name "SIL1"; ref_gene_id "ENSG00000120725";
chr5	StringTie	exon	139155320	139155467	1000	-	.	gene_id "MSTRG.156305"; transcript_id "ENST00000505353"; exon_number "4"; gene_name "SIL1"; ref_gene_id "ENSG00000120725";
chr5	StringTie	transcript	139050950	139198304	1000	-	.	gene_id "MSTRG.156305"; transcript_id "ENST00000505830"; gene_name "SIL1"; ref_gene_id "ENSG00000120725";
chr5	StringTie	exon	139050950	139051046	1000	-	.	gene_id "MSTRG.156305"; transcript_id "ENST00000505830"; exon_number "1"; gene_name "SIL1"; ref_gene_id "ENSG00000120725";
chr5	StringTie	exon	139121035	139121173	1000	-	.	gene_id "MSTRG.156305"; transcript_id "ENST00000505830"; exon_number "2"; gene_name "SIL1"; ref_gene_id "ENSG00000120725";
chr5	StringTie	exon	139127739	139127853	1000	-	.	gene_id "MSTRG.156305"; transcript_id "ENST00000505830"; exon_number "3"; gene_name "SIL1"; ref_gene_id "ENSG00000120725";
chr5	StringTie	exon	139127944	139128052	1000	-	.	gene_id "MSTRG.156305"; transcript_id "ENST00000505830"; exon_number "4"; gene_name "SIL1"; ref_gene_id "ENSG00000120725";
chr5	StringTie	exon	139198269	139198304	1000	-	.	gene_id "MSTRG.156305"; transcript_id "ENST00000505830"; exon_number "5"; gene_name "SIL1"; ref_gene_id "ENSG00000120725";
chr5	StringTie	transcript	138951820	139042682	1000	-	.	gene_id "MSTRG.156305"; transcript_id "ENST00000505945"; gene_name "SIL1"; ref_gene_id "ENSG00000120725";
chr5	StringTie	exon	138951820	138951884	1000	-	.	gene_id "MSTRG.156305"; transcript_id "ENST00000505945"; exon_number "1"; gene_name "SIL1"; ref_gene_id "ENSG00000120725";
chr5	StringTie	exon	139021171	139021292	1000	-	.	gene_id "MSTRG.156305"; transcript_id "ENST00000505945"; exon_number "2"; gene_name "SIL1"; ref_gene_id "ENSG00000120725";
chr5	StringTie	exon	139042620	139042682	1000	-	.	gene_id "MSTRG.156305"; transcript_id "ENST00000505945"; exon_number "3"; gene_name "SIL1"; ref_gene_id "ENSG00000120725";
chr5	StringTie	transcript	139050946	139198297	1000	-	.	gene_id "MSTRG.156305"; transcript_id "ENST00000507002"; gene_name "SIL1"; ref_gene_id "ENSG00000120725";
chr5	StringTie	exon	139050946	139051046	1000	-	.	gene_id "MSTRG.156305"; transcript_id "ENST00000507002"; exon_number "1"; gene_name "SIL1"; ref_gene_id "ENSG00000120725";
chr5	StringTie	exon	139121035	139121173	1000	-	.	gene_id "MSTRG.156305"; transcript_id "ENST00000507002"; exon_number "2"; gene_name "SIL1"; ref_gene_id "ENSG00000120725";
chr5	StringTie	exon	139127739	139127853	1000	-	.	gene_id "MSTRG.156305"; transcript_id "ENST00000507002"; exon_number "3"; gene_name "SIL1"; ref_gene_id "ENSG00000120725";
chr5	StringTie	exon	139127944	139128052	1000	-	.	gene_id "MSTRG.156305"; transcript_id "ENST00000507002"; exon_number "4"; gene_name "SIL1"; ref_gene_id "ENSG00000120725";
chr5	StringTie	exon	139196441	139196528	1000	-	.	gene_id "MSTRG.156305"; transcript_id "ENST00000507002"; exon_number "5"; gene_name "SIL1"; ref_gene_id "ENSG00000120725";
chr5	StringTie	exon	139198269	139198297	1000	-	.	gene_id "MSTRG.156305"; transcript_id "ENST00000507002"; exon_number "6"; gene_name "SIL1"; ref_gene_id "ENSG00000120725";
chr5	StringTie	transcript	139026957	139198306	1000	-	.	gene_id "MSTRG.156305"; transcript_id "ENST00000508639"; gene_name "SIL1"; ref_gene_id "ENSG00000120725";
chr5	StringTie	exon	139026957	139026992	1000	-	.	gene_id "MSTRG.156305"; transcript_id "ENST00000508639"; exon_number "1"; gene_name "SIL1"; ref_gene_id "ENSG00000120725";
chr5	StringTie	exon	139042620	139042719	1000	-	.	gene_id "MSTRG.156305"; transcript_id "ENST00000508639"; exon_number "2"; gene_name "SIL1"; ref_gene_id "ENSG00000120725";
chr5	StringTie	exon	139050938	139051046	1000	-	.	gene_id "MSTRG.156305"; transcript_id "ENST00000508639"; exon_number "3"; gene_name "SIL1"; ref_gene_id "ENSG00000120725";
chr5	StringTie	exon	139121035	139121173	1000	-	.	gene_id "MSTRG.156305"; transcript_id "ENST00000508639"; exon_number "4"; gene_name "SIL1"; ref_gene_id "ENSG00000120725";
chr5	StringTie	exon	139127739	139127853	1000	-	.	gene_id "MSTRG.156305"; transcript_id "ENST00000508639"; exon_number "5"; gene_name "SIL1"; ref_gene_id "ENSG00000120725";
chr5	StringTie	exon	139133334	139133471	1000	-	.	gene_id "MSTRG.156305"; transcript_id "ENST00000508639"; exon_number "6"; gene_name "SIL1"; ref_gene_id "ENSG00000120725";
chr5	StringTie	exon	139198269	139198306	1000	-	.	gene_id "MSTRG.156305"; transcript_id "ENST00000508639"; exon_number "7"; gene_name "SIL1"; ref_gene_id "ENSG00000120725";
chr5	StringTie	transcript	139273538	139293557	1000	-	.	gene_id "MSTRG.156305"; transcript_id "ENST00000508744"; gene_name "SIL1"; ref_gene_id "ENSG00000120725";
chr5	StringTie	exon	139273538	139273654	1000	-	.	gene_id "MSTRG.156305"; transcript_id "ENST00000508744"; exon_number "1"; gene_name "SIL1"; ref_gene_id "ENSG00000120725";
chr5	StringTie	exon	139280568	139280685	1000	-	.	gene_id "MSTRG.156305"; transcript_id "ENST00000508744"; exon_number "2"; gene_name "SIL1"; ref_gene_id "ENSG00000120725";
chr5	StringTie	exon	139285248	139285310	1000	-	.	gene_id "MSTRG.156305"; transcript_id "ENST00000508744"; exon_number "3"; gene_name "SIL1"; ref_gene_id "ENSG00000120725";
chr5	StringTie	exon	139293274	139293557	1000	-	.	gene_id "MSTRG.156305"; transcript_id "ENST00000508744"; exon_number "4"; gene_name "SIL1"; ref_gene_id "ENSG00000120725";
chr5	StringTie	transcript	139121035	139293534	1000	-	.	gene_id "MSTRG.156305"; transcript_id "ENST00000509400"; gene_name "SIL1"; ref_gene_id "ENSG00000120725";
chr5	StringTie	exon	139121035	139121173	1000	-	.	gene_id "MSTRG.156305"; transcript_id "ENST00000509400"; exon_number "1"; gene_name "SIL1"; ref_gene_id "ENSG00000120725";
chr5	StringTie	exon	139127739	139127853	1000	-	.	gene_id "MSTRG.156305"; transcript_id "ENST00000509400"; exon_number "2"; gene_name "SIL1"; ref_gene_id "ENSG00000120725";
chr5	StringTie	exon	139280568	139280685	1000	-	.	gene_id "MSTRG.156305"; transcript_id "ENST00000509400"; exon_number "3"; gene_name "SIL1"; ref_gene_id "ENSG00000120725";
chr5	StringTie	exon	139285248	139285310	1000	-	.	gene_id "MSTRG.156305"; transcript_id "ENST00000509400"; exon_number "4"; gene_name "SIL1"; ref_gene_id "ENSG00000120725";
chr5	StringTie	exon	139293423	139293534	1000	-	.	gene_id "MSTRG.156305"; transcript_id "ENST00000509400"; exon_number "5"; gene_name "SIL1"; ref_gene_id "ENSG00000120725";
chr5	StringTie	transcript	138947023	139196521	1000	-	.	gene_id "MSTRG.156305"; transcript_id "ENST00000509534"; gene_name "SIL1"; ref_gene_id "ENSG00000120725";
chr5	StringTie	exon	138947023	138947473	1000	-	.	gene_id "MSTRG.156305"; transcript_id "ENST00000509534"; exon_number "1"; gene_name "SIL1"; ref_gene_id "ENSG00000120725";
chr5	StringTie	exon	138951171	138951335	1000	-	.	gene_id "MSTRG.156305"; transcript_id "ENST00000509534"; exon_number "2"; gene_name "SIL1"; ref_gene_id "ENSG00000120725";
chr5	StringTie	exon	138951788	138951884	1000	-	.	gene_id "MSTRG.156305"; transcript_id "ENST00000509534"; exon_number "3"; gene_name "SIL1"; ref_gene_id "ENSG00000120725";
chr5	StringTie	exon	139021171	139021292	1000	-	.	gene_id "MSTRG.156305"; transcript_id "ENST00000509534"; exon_number "4"; gene_name "SIL1"; ref_gene_id "ENSG00000120725";
chr5	StringTie	exon	139026801	139026992	1000	-	.	gene_id "MSTRG.156305"; transcript_id "ENST00000509534"; exon_number "5"; gene_name "SIL1"; ref_gene_id "ENSG00000120725";
chr5	StringTie	exon	139042620	139042719	1000	-	.	gene_id "MSTRG.156305"; transcript_id "ENST00000509534"; exon_number "6"; gene_name "SIL1"; ref_gene_id "ENSG00000120725";
chr5	StringTie	exon	139050938	139051046	1000	-	.	gene_id "MSTRG.156305"; transcript_id "ENST00000509534"; exon_number "7"; gene_name "SIL1"; ref_gene_id "ENSG00000120725";
chr5	StringTie	exon	139121035	139121170	1000	-	.	gene_id "MSTRG.156305"; transcript_id "ENST00000509534"; exon_number "8"; gene_name "SIL1"; ref_gene_id "ENSG00000120725";
chr5	StringTie	exon	139127739	139127853	1000	-	.	gene_id "MSTRG.156305"; transcript_id "ENST00000509534"; exon_number "9"; gene_name "SIL1"; ref_gene_id "ENSG00000120725";
chr5	StringTie	exon	139137329	139137474	1000	-	.	gene_id "MSTRG.156305"; transcript_id "ENST00000509534"; exon_number "10"; gene_name "SIL1"; ref_gene_id "ENSG00000120725";
chr5	StringTie	exon	139196441	139196521	1000	-	.	gene_id "MSTRG.156305"; transcript_id "ENST00000509534"; exon_number "11"; gene_name "SIL1"; ref_gene_id "ENSG00000120725";
chr5	StringTie	transcript	139042703	139131758	1000	-	.	gene_id "MSTRG.156305"; transcript_id "ENST00000513453"; gene_name "SIL1"; ref_gene_id "ENSG00000120725";
chr5	StringTie	exon	139042703	139042719	1000	-	.	gene_id "MSTRG.156305"; transcript_id "ENST00000513453"; exon_number "1"; gene_name "SIL1"; ref_gene_id "ENSG00000120725";
chr5	StringTie	exon	139050938	139051046	1000	-	.	gene_id "MSTRG.156305"; transcript_id "ENST00000513453"; exon_number "2"; gene_name "SIL1"; ref_gene_id "ENSG00000120725";
chr5	StringTie	exon	139121035	139121173	1000	-	.	gene_id "MSTRG.156305"; transcript_id "ENST00000513453"; exon_number "3"; gene_name "SIL1"; ref_gene_id "ENSG00000120725";
chr5	StringTie	exon	139127739	139127853	1000	-	.	gene_id "MSTRG.156305"; transcript_id "ENST00000513453"; exon_number "4"; gene_name "SIL1"; ref_gene_id "ENSG00000120725";
chr5	StringTie	exon	139131567	139131758	1000	-	.	gene_id "MSTRG.156305"; transcript_id "ENST00000513453"; exon_number "5"; gene_name "SIL1"; ref_gene_id "ENSG00000120725";
chr5	StringTie	transcript	138946995	138953433	1000	-	.	gene_id "MSTRG.156305"; transcript_id "ENST00000515008"; gene_name "SIL1"; ref_gene_id "ENSG00000120725";
chr5	StringTie	exon	138946995	138947473	1000	-	.	gene_id "MSTRG.156305"; transcript_id "ENST00000515008"; exon_number "1"; gene_name "SIL1"; ref_gene_id "ENSG00000120725";
chr5	StringTie	exon	138951171	138951335	1000	-	.	gene_id "MSTRG.156305"; transcript_id "ENST00000515008"; exon_number "2"; gene_name "SIL1"; ref_gene_id "ENSG00000120725";
chr5	StringTie	exon	138951788	138951884	1000	-	.	gene_id "MSTRG.156305"; transcript_id "ENST00000515008"; exon_number "3"; gene_name "SIL1"; ref_gene_id "ENSG00000120725";
chr5	StringTie	exon	138953332	138953433	1000	-	.	gene_id "MSTRG.156305"; transcript_id "ENST00000515008"; exon_number "4"; gene_name "SIL1"; ref_gene_id "ENSG00000120725";
chr5	StringTie	transcript	138915281	138953433	1000	-	.	gene_id "MSTRG.156305"; transcript_id "MSTRG.156305.1";
chr5	StringTie	exon	138915281	138915399	1000	-	.	gene_id "MSTRG.156305"; transcript_id "MSTRG.156305.1"; exon_number "1";
chr5	StringTie	exon	138936101	138947473	1000	-	.	gene_id "MSTRG.156305"; transcript_id "MSTRG.156305.1"; exon_number "2";
chr5	StringTie	exon	138951171	138951335	1000	-	.	gene_id "MSTRG.156305"; transcript_id "MSTRG.156305.1"; exon_number "3";
chr5	StringTie	exon	138951788	138951884	1000	-	.	gene_id "MSTRG.156305"; transcript_id "MSTRG.156305.1"; exon_number "4";
chr5	StringTie	exon	138953332	138953433	1000	-	.	gene_id "MSTRG.156305"; transcript_id "MSTRG.156305.1"; exon_number "5";
chr5	StringTie	transcript	138939506	139198398	1000	-	.	gene_id "MSTRG.156305"; transcript_id "MSTRG.156305.10";
chr5	StringTie	exon	138939506	138943819	1000	-	.	gene_id "MSTRG.156305"; transcript_id "MSTRG.156305.10"; exon_number "1";
chr5	StringTie	exon	138943870	138947473	1000	-	.	gene_id "MSTRG.156305"; transcript_id "MSTRG.156305.10"; exon_number "2";
chr5	StringTie	exon	138951171	138951335	1000	-	.	gene_id "MSTRG.156305"; transcript_id "MSTRG.156305.10"; exon_number "3";
chr5	StringTie	exon	138951788	138951884	1000	-	.	gene_id "MSTRG.156305"; transcript_id "MSTRG.156305.10"; exon_number "4";
chr5	StringTie	exon	139021171	139021292	1000	-	.	gene_id "MSTRG.156305"; transcript_id "MSTRG.156305.10"; exon_number "5";
chr5	StringTie	exon	139026801	139026992	1000	-	.	gene_id "MSTRG.156305"; transcript_id "MSTRG.156305.10"; exon_number "6";
chr5	StringTie	exon	139042620	139042719	1000	-	.	gene_id "MSTRG.156305"; transcript_id "MSTRG.156305.10"; exon_number "7";
chr5	StringTie	exon	139050938	139051046	1000	-	.	gene_id "MSTRG.156305"; transcript_id "MSTRG.156305.10"; exon_number "8";
chr5	StringTie	exon	139121035	139121173	1000	-	.	gene_id "MSTRG.156305"; transcript_id "MSTRG.156305.10"; exon_number "9";
chr5	StringTie	exon	139127739	139127853	1000	-	.	gene_id "MSTRG.156305"; transcript_id "MSTRG.156305.10"; exon_number "10";
chr5	StringTie	exon	139198269	139198398	1000	-	.	gene_id "MSTRG.156305"; transcript_id "MSTRG.156305.10"; exon_number "11";
chr5	StringTie	transcript	139107337	139136285	1000	-	.	gene_id "MSTRG.156305"; transcript_id "MSTRG.156305.100";
chr5	StringTie	exon	139107337	139107740	1000	-	.	gene_id "MSTRG.156305"; transcript_id "MSTRG.156305.100"; exon_number "1";
chr5	StringTie	exon	139121035	139121173	1000	-	.	gene_id "MSTRG.156305"; transcript_id "MSTRG.156305.100"; exon_number "2";
chr5	StringTie	exon	139127739	139127853	1000	-	.	gene_id "MSTRG.156305"; transcript_id "MSTRG.156305.100"; exon_number "3";
chr5	StringTie	exon	139133334	139133471	1000	-	.	gene_id "MSTRG.156305"; transcript_id "MSTRG.156305.100"; exon_number "4";
chr5	StringTie	exon	139136256	139136285	1000	-	.	gene_id "MSTRG.156305"; transcript_id "MSTRG.156305.100"; exon_number "5";
chr5	StringTie	transcript	139107339	139198428	1000	-	.	gene_id "MSTRG.156305"; transcript_id "MSTRG.156305.101";
chr5	StringTie	exon	139107339	139108211	1000	-	.	gene_id "MSTRG.156305"; transcript_id "MSTRG.156305.101"; exon_number "1";
chr5	StringTie	exon	139121035	139121173	1000	-	.	gene_id "MSTRG.156305"; transcript_id "MSTRG.156305.101"; exon_number "2";
chr5	StringTie	exon	139127739	139127853	1000	-	.	gene_id "MSTRG.156305"; transcript_id "MSTRG.156305.101"; exon_number "3";
chr5	StringTie	exon	139196441	139196706	1000	-	.	gene_id "MSTRG.156305"; transcript_id "MSTRG.156305.101"; exon_number "4";
chr5	StringTie	exon	139198269	139198428	1000	-	.	gene_id "MSTRG.156305"; transcript_id "MSTRG.156305.101"; exon_number "5";
chr5	StringTie	transcript	139107339	139139784	1000	-	.	gene_id "MSTRG.156305"; transcript_id "MSTRG.156305.102";
chr5	StringTie	exon	139107339	139107740	1000	-	.	gene_id "MSTRG.156305"; transcript_id "MSTRG.156305.102"; exon_number "1";
chr5	StringTie	exon	139121035	139121173	1000	-	.	gene_id "MSTRG.156305"; transcript_id "MSTRG.156305.102"; exon_number "2";
chr5	StringTie	exon	139127739	139127853	1000	-	.	gene_id "MSTRG.156305"; transcript_id "MSTRG.156305.102"; exon_number "3";
chr5	StringTie	exon	139137333	139137474	1000	-	.	gene_id "MSTRG.156305"; transcript_id "MSTRG.156305.102"; exon_number "4";
chr5	StringTie	exon	139139617	139139784	1000	-	.	gene_id "MSTRG.156305"; transcript_id "MSTRG.156305.102"; exon_number "5";
chr5	StringTie	transcript	139107339	139137426	1000	-	.	gene_id "MSTRG.156305"; transcript_id "MSTRG.156305.103";
chr5	StringTie	exon	139107339	139107740	1000	-	.	gene_id "MSTRG.156305"; transcript_id "MSTRG.156305.103"; exon_number "1";
chr5	StringTie	exon	139121035	139121170	1000	-	.	gene_id "MSTRG.156305"; transcript_id "MSTRG.156305.103"; exon_number "2";
chr5	StringTie	exon	139127739	139127853	1000	-	.	gene_id "MSTRG.156305"; transcript_id "MSTRG.156305.103"; exon_number "3";
chr5	StringTie	exon	139133334	139133471	1000	-	.	gene_id "MSTRG.156305"; transcript_id "MSTRG.156305.103"; exon_number "4";
chr5	StringTie	exon	139137333	139137426	1000	-	.	gene_id "MSTRG.156305"; transcript_id "MSTRG.156305.103"; exon_number "5";
chr5	StringTie	transcript	139107339	139137426	1000	-	.	gene_id "MSTRG.156305"; transcript_id "MSTRG.156305.104";
chr5	StringTie	exon	139107339	139108211	1000	-	.	gene_id "MSTRG.156305"; transcript_id "MSTRG.156305.104"; exon_number "1";
chr5	StringTie	exon	139121035	139121173	1000	-	.	gene_id "MSTRG.156305"; transcript_id "MSTRG.156305.104"; exon_number "2";
chr5	StringTie	exon	139127739	139127853	1000	-	.	gene_id "MSTRG.156305"; transcript_id "MSTRG.156305.104"; exon_number "3";
chr5	StringTie	exon	139133334	139133471	1000	-	.	gene_id "MSTRG.156305"; transcript_id "MSTRG.156305.104"; exon_number "4";
chr5	StringTie	exon	139137333	139137426	1000	-	.	gene_id "MSTRG.156305"; transcript_id "MSTRG.156305.104"; exon_number "5";
chr5	StringTie	transcript	139107339	139137463	1000	-	.	gene_id "MSTRG.156305"; transcript_id "MSTRG.156305.105";
chr5	StringTie	exon	139107339	139108211	1000	-	.	gene_id "MSTRG.156305"; transcript_id "MSTRG.156305.105"; exon_number "1";
chr5	StringTie	exon	139121035	139121173	1000	-	.	gene_id "MSTRG.156305"; transcript_id "MSTRG.156305.105"; exon_number "2";
chr5	StringTie	exon	139127739	139127853	1000	-	.	gene_id "MSTRG.156305"; transcript_id "MSTRG.156305.105"; exon_number "3";
chr5	StringTie	exon	139127944	139128052	1000	-	.	gene_id "MSTRG.156305"; transcript_id "MSTRG.156305.105"; exon_number "4";
chr5	StringTie	exon	139137333	139137463	1000	-	.	gene_id "MSTRG.156305"; transcript_id "MSTRG.156305.105"; exon_number "5";
chr5	StringTie	transcript	139107339	139198411	1000	-	.	gene_id "MSTRG.156305"; transcript_id "MSTRG.156305.106";
chr5	StringTie	exon	139107339	139108211	1000	-	.	gene_id "MSTRG.156305"; transcript_id "MSTRG.156305.106"; exon_number "1";
chr5	StringTie	exon	139121035	139121173	1000	-	.	gene_id "MSTRG.156305"; transcript_id "MSTRG.156305.106"; exon_number "2";
chr5	StringTie	exon	139127739	139127853	1000	-	.	gene_id "MSTRG.156305"; transcript_id "MSTRG.156305.106"; exon_number "3";
chr5	StringTie	exon	139196441	139196626	1000	-	.	gene_id "MSTRG.156305"; transcript_id "MSTRG.156305.106"; exon_number "4";
chr5	StringTie	exon	139198269	139198411	1000	-	.	gene_id "MSTRG.156305"; transcript_id "MSTRG.156305.106"; exon_number "5";
chr5	StringTie	transcript	139107339	139198445	1000	-	.	gene_id "MSTRG.156305"; transcript_id "MSTRG.156305.107";
chr5	StringTie	exon	139107339	139108211	1000	-	.	gene_id "MSTRG.156305"; transcript_id "MSTRG.156305.107"; exon_number "1";
chr5	StringTie	exon	139121035	139121173	1000	-	.	gene_id "MSTRG.156305"; transcript_id "MSTRG.156305.107"; exon_number "2";
chr5	StringTie	exon	139127739	139127853	1000	-	.	gene_id "MSTRG.156305"; transcript_id "MSTRG.156305.107"; exon_number "3";
chr5	StringTie	exon	139196441	139196528	1000	-	.	gene_id "MSTRG.156305"; transcript_id "MSTRG.156305.107"; exon_number "4";
chr5	StringTie	exon	139196627	139196706	1000	-	.	gene_id "MSTRG.156305"; transcript_id "MSTRG.156305.107"; exon_number "5";
chr5	StringTie	exon	139198269	139198445	1000	-	.	gene_id "MSTRG.156305"; transcript_id "MSTRG.156305.107"; exon_number "6";
chr5	StringTie	transcript	139107342	139139703	1000	-	.	gene_id "MSTRG.156305"; transcript_id "MSTRG.156305.108";
chr5	StringTie	exon	139107342	139107678	1000	-	.	gene_id "MSTRG.156305"; transcript_id "MSTRG.156305.108"; exon_number "1";
chr5	StringTie	exon	139121035	139121173	1000	-	.	gene_id "MSTRG.156305"; transcript_id "MSTRG.156305.108"; exon_number "2";
chr5	StringTie	exon	139127739	139127853	1000	-	.	gene_id "MSTRG.156305"; transcript_id "MSTRG.156305.108"; exon_number "3";
chr5	StringTie	exon	139139617	139139703	1000	-	.	gene_id "MSTRG.156305"; transcript_id "MSTRG.156305.108"; exon_number "4";
chr5	StringTie	transcript	139107348	139137462	1000	-	.	gene_id "MSTRG.156305"; transcript_id "MSTRG.156305.109";
chr5	StringTie	exon	139107348	139107740	1000	-	.	gene_id "MSTRG.156305"; transcript_id "MSTRG.156305.109"; exon_number "1";
chr5	StringTie	exon	139121035	139121173	1000	-	.	gene_id "MSTRG.156305"; transcript_id "MSTRG.156305.109"; exon_number "2";
chr5	StringTie	exon	139127739	139127853	1000	-	.	gene_id "MSTRG.156305"; transcript_id "MSTRG.156305.109"; exon_number "3";
chr5	StringTie	exon	139127944	139128052	1000	-	.	gene_id "MSTRG.156305"; transcript_id "MSTRG.156305.109"; exon_number "4";
chr5	StringTie	exon	139137333	139137462	1000	-	.	gene_id "MSTRG.156305"; transcript_id "MSTRG.156305.109"; exon_number "5";
chr5	StringTie	transcript	138943103	139198587	1000	-	.	gene_id "MSTRG.156305"; transcript_id "MSTRG.156305.11";
chr5	StringTie	exon	138943103	138946275	1000	-	.	gene_id "MSTRG.156305"; transcript_id "MSTRG.156305.11"; exon_number "1";
chr5	StringTie	exon	138946318	138947473	1000	-	.	gene_id "MSTRG.156305"; transcript_id "MSTRG.156305.11"; exon_number "2";
chr5	StringTie	exon	138951171	138951335	1000	-	.	gene_id "MSTRG.156305"; transcript_id "MSTRG.156305.11"; exon_number "3";
chr5	StringTie	exon	138951788	138951884	1000	-	.	gene_id "MSTRG.156305"; transcript_id "MSTRG.156305.11"; exon_number "4";
chr5	StringTie	exon	139021171	139021292	1000	-	.	gene_id "MSTRG.156305"; transcript_id "MSTRG.156305.11"; exon_number "5";
chr5	StringTie	exon	139026801	139026992	1000	-	.	gene_id "MSTRG.156305"; transcript_id "MSTRG.156305.11"; exon_number "6";
chr5	StringTie	exon	139042620	139042719	1000	-	.	gene_id "MSTRG.156305"; transcript_id "MSTRG.156305.11"; exon_number "7";
chr5	StringTie	exon	139050938	139051046	1000	-	.	gene_id "MSTRG.156305"; transcript_id "MSTRG.156305.11"; exon_number "8";
chr5	StringTie	exon	139121035	139121173	1000	-	.	gene_id "MSTRG.156305"; transcript_id "MSTRG.156305.11"; exon_number "9";
chr5	StringTie	exon	139127739	139127853	1000	-	.	gene_id "MSTRG.156305"; transcript_id "MSTRG.156305.11"; exon_number "10";
chr5	StringTie	exon	139198269	139198587	1000	-	.	gene_id "MSTRG.156305"; transcript_id "MSTRG.156305.11"; exon_number "11";
chr5	StringTie	transcript	139107349	139134930	1000	-	.	gene_id "MSTRG.156305"; transcript_id "MSTRG.156305.110";
chr5	StringTie	exon	139107349	139107740	1000	-	.	gene_id "MSTRG.156305"; transcript_id "MSTRG.156305.110"; exon_number "1";
chr5	StringTie	exon	139121035	139121170	1000	-	.	gene_id "MSTRG.156305"; transcript_id "MSTRG.156305.110"; exon_number "2";
chr5	StringTie	exon	139127739	139127853	1000	-	.	gene_id "MSTRG.156305"; transcript_id "MSTRG.156305.110"; exon_number "3";
chr5	StringTie	exon	139133334	139133471	1000	-	.	gene_id "MSTRG.156305"; transcript_id "MSTRG.156305.110"; exon_number "4";
chr5	StringTie	exon	139134899	139134930	1000	-	.	gene_id "MSTRG.156305"; transcript_id "MSTRG.156305.110"; exon_number "5";
chr5	StringTie	transcript	139107356	139131479	1000	-	.	gene_id "MSTRG.156305"; transcript_id "MSTRG.156305.111";
chr5	StringTie	exon	139107356	139107740	1000	-	.	gene_id "MSTRG.156305"; transcript_id "MSTRG.156305.111"; exon_number "1";
chr5	StringTie	exon	139121035	139121173	1000	-	.	gene_id "MSTRG.156305"; transcript_id "MSTRG.156305.111"; exon_number "2";
chr5	StringTie	exon	139127739	139127853	1000	-	.	gene_id "MSTRG.156305"; transcript_id "MSTRG.156305.111"; exon_number "3";
chr5	StringTie	exon	139131405	139131479	1000	-	.	gene_id "MSTRG.156305"; transcript_id "MSTRG.156305.111"; exon_number "4";
chr5	StringTie	transcript	139107374	139137391	1000	-	.	gene_id "MSTRG.156305"; transcript_id "MSTRG.156305.112";
chr5	StringTie	exon	139107374	139108211	1000	-	.	gene_id "MSTRG.156305"; transcript_id "MSTRG.156305.112"; exon_number "1";
chr5	StringTie	exon	139121035	139121170	1000	-	.	gene_id "MSTRG.156305"; transcript_id "MSTRG.156305.112"; exon_number "2";
chr5	StringTie	exon	139127739	139127853	1000	-	.	gene_id "MSTRG.156305"; transcript_id "MSTRG.156305.112"; exon_number "3";
chr5	StringTie	exon	139133334	139133471	1000	-	.	gene_id "MSTRG.156305"; transcript_id "MSTRG.156305.112"; exon_number "4";
chr5	StringTie	exon	139137333	139137391	1000	-	.	gene_id "MSTRG.156305"; transcript_id "MSTRG.156305.112"; exon_number "5";
chr5	StringTie	transcript	139107394	139151344	1000	-	.	gene_id "MSTRG.156305"; transcript_id "MSTRG.156305.113";
chr5	StringTie	exon	139107394	139107740	1000	-	.	gene_id "MSTRG.156305"; transcript_id "MSTRG.156305.113"; exon_number "1";
chr5	StringTie	exon	139121035	139121170	1000	-	.	gene_id "MSTRG.156305"; transcript_id "MSTRG.156305.113"; exon_number "2";
chr5	StringTie	exon	139127739	139127853	1000	-	.	gene_id "MSTRG.156305"; transcript_id "MSTRG.156305.113"; exon_number "3";
chr5	StringTie	exon	139133334	139133471	1000	-	.	gene_id "MSTRG.156305"; transcript_id "MSTRG.156305.113"; exon_number "4";
chr5	StringTie	exon	139151322	139151344	1000	-	.	gene_id "MSTRG.156305"; transcript_id "MSTRG.156305.113"; exon_number "5";
chr5	StringTie	transcript	139107419	139151373	1000	-	.	gene_id "MSTRG.156305"; transcript_id "MSTRG.156305.114";
chr5	StringTie	exon	139107419	139107740	1000	-	.	gene_id "MSTRG.156305"; transcript_id "MSTRG.156305.114"; exon_number "1";
chr5	StringTie	exon	139121035	139121173	1000	-	.	gene_id "MSTRG.156305"; transcript_id "MSTRG.156305.114"; exon_number "2";
chr5	StringTie	exon	139127739	139127853	1000	-	.	gene_id "MSTRG.156305"; transcript_id "MSTRG.156305.114"; exon_number "3";
chr5	StringTie	exon	139151322	139151373	1000	-	.	gene_id "MSTRG.156305"; transcript_id "MSTRG.156305.114"; exon_number "4";
chr5	StringTie	transcript	139107476	139128130	1000	-	.	gene_id "MSTRG.156305"; transcript_id "MSTRG.156305.115";
chr5	StringTie	exon	139107476	139107678	1000	-	.	gene_id "MSTRG.156305"; transcript_id "MSTRG.156305.115"; exon_number "1";
chr5	StringTie	exon	139121035	139121170	1000	-	.	gene_id "MSTRG.156305"; transcript_id "MSTRG.156305.115"; exon_number "2";
chr5	StringTie	exon	139127739	139127853	1000	-	.	gene_id "MSTRG.156305"; transcript_id "MSTRG.156305.115"; exon_number "3";
chr5	StringTie	exon	139127944	139128130	1000	-	.	gene_id "MSTRG.156305"; transcript_id "MSTRG.156305.115"; exon_number "4";
chr5	StringTie	transcript	139107660	139137707	1000	-	.	gene_id "MSTRG.156305"; transcript_id "MSTRG.156305.116";
chr5	StringTie	exon	139107660	139107678	1000	-	.	gene_id "MSTRG.156305"; transcript_id "MSTRG.156305.116"; exon_number "1";
chr5	StringTie	exon	139121035	139121173	1000	-	.	gene_id "MSTRG.156305"; transcript_id "MSTRG.156305.116"; exon_number "2";
chr5	StringTie	exon	139127739	139127853	1000	-	.	gene_id "MSTRG.156305"; transcript_id "MSTRG.156305.116"; exon_number "3";
chr5	StringTie	exon	139137333	139137707	1000	-	.	gene_id "MSTRG.156305"; transcript_id "MSTRG.156305.116"; exon_number "4";
chr5	StringTie	transcript	139107991	139133470	1000	-	.	gene_id "MSTRG.156305"; transcript_id "MSTRG.156305.117";
chr5	StringTie	exon	139107991	139108211	1000	-	.	gene_id "MSTRG.156305"; transcript_id "MSTRG.156305.117"; exon_number "1";
chr5	StringTie	exon	139121035	139121170	1000	-	.	gene_id "MSTRG.156305"; transcript_id "MSTRG.156305.117"; exon_number "2";
chr5	StringTie	exon	139127739	139127853	1000	-	.	gene_id "MSTRG.156305"; transcript_id "MSTRG.156305.117"; exon_number "3";
chr5	StringTie	exon	139127944	139128052	1000	-	.	gene_id "MSTRG.156305"; transcript_id "MSTRG.156305.117"; exon_number "4";
chr5	StringTie	exon	139133334	139133470	1000	-	.	gene_id "MSTRG.156305"; transcript_id "MSTRG.156305.117"; exon_number "5";
chr5	StringTie	transcript	139108186	139133421	1000	-	.	gene_id "MSTRG.156305"; transcript_id "MSTRG.156305.119";
chr5	StringTie	exon	139108186	139108207	1000	-	.	gene_id "MSTRG.156305"; transcript_id "MSTRG.156305.119"; exon_number "1";
chr5	StringTie	exon	139121035	139121173	1000	-	.	gene_id "MSTRG.156305"; transcript_id "MSTRG.156305.119"; exon_number "2";
chr5	StringTie	exon	139127739	139127853	1000	-	.	gene_id "MSTRG.156305"; transcript_id "MSTRG.156305.119"; exon_number "3";
chr5	StringTie	exon	139133334	139133421	1000	-	.	gene_id "MSTRG.156305"; transcript_id "MSTRG.156305.119"; exon_number "4";
chr5	StringTie	transcript	138945906	138965515	1000	-	.	gene_id "MSTRG.156305"; transcript_id "MSTRG.156305.12";
chr5	StringTie	exon	138945906	138947473	1000	-	.	gene_id "MSTRG.156305"; transcript_id "MSTRG.156305.12"; exon_number "1";
chr5	StringTie	exon	138951171	138951335	1000	-	.	gene_id "MSTRG.156305"; transcript_id "MSTRG.156305.12"; exon_number "2";
chr5	StringTie	exon	138951788	138951884	1000	-	.	gene_id "MSTRG.156305"; transcript_id "MSTRG.156305.12"; exon_number "3";
chr5	StringTie	exon	138964135	138965515	1000	-	.	gene_id "MSTRG.156305"; transcript_id "MSTRG.156305.12"; exon_number "4";
chr5	StringTie	transcript	139111881	139128054	1000	-	.	gene_id "MSTRG.156305"; transcript_id "MSTRG.156305.120";
chr5	StringTie	exon	139111881	139112225	1000	-	.	gene_id "MSTRG.156305"; transcript_id "MSTRG.156305.120"; exon_number "1";
chr5	StringTie	exon	139121040	139121170	1000	-	.	gene_id "MSTRG.156305"; transcript_id "MSTRG.156305.120"; exon_number "2";
chr5	StringTie	exon	139127739	139127853	1000	-	.	gene_id "MSTRG.156305"; transcript_id "MSTRG.156305.120"; exon_number "3";
chr5	StringTie	exon	139127944	139128054	1000	-	.	gene_id "MSTRG.156305"; transcript_id "MSTRG.156305.120"; exon_number "4";
chr5	StringTie	transcript	139112057	139137466	1000	-	.	gene_id "MSTRG.156305"; transcript_id "MSTRG.156305.121";
chr5	StringTie	exon	139112057	139112225	1000	-	.	gene_id "MSTRG.156305"; transcript_id "MSTRG.156305.121"; exon_number "1";
chr5	StringTie	exon	139121040	139121173	1000	-	.	gene_id "MSTRG.156305"; transcript_id "MSTRG.156305.121"; exon_number "2";
chr5	StringTie	exon	139127739	139127853	1000	-	.	gene_id "MSTRG.156305"; transcript_id "MSTRG.156305.121"; exon_number "3";
chr5	StringTie	exon	139137333	139137466	1000	-	.	gene_id "MSTRG.156305"; transcript_id "MSTRG.156305.121"; exon_number "4";
chr5	StringTie	transcript	139112211	139139662	1000	-	.	gene_id "MSTRG.156305"; transcript_id "MSTRG.156305.122";
chr5	StringTie	exon	139112211	139112225	1000	-	.	gene_id "MSTRG.156305"; transcript_id "MSTRG.156305.122"; exon_number "1";
chr5	StringTie	exon	139121040	139121173	1000	-	.	gene_id "MSTRG.156305"; transcript_id "MSTRG.156305.122"; exon_number "2";
chr5	StringTie	exon	139127739	139127853	1000	-	.	gene_id "MSTRG.156305"; transcript_id "MSTRG.156305.122"; exon_number "3";
chr5	StringTie	exon	139139617	139139662	1000	-	.	gene_id "MSTRG.156305"; transcript_id "MSTRG.156305.122"; exon_number "4";
chr5	StringTie	transcript	139118060	139137756	1000	-	.	gene_id "MSTRG.156305"; transcript_id "MSTRG.156305.123";
chr5	StringTie	exon	139118060	139118184	1000	-	.	gene_id "MSTRG.156305"; transcript_id "MSTRG.156305.123"; exon_number "1";
chr5	StringTie	exon	139121035	139121173	1000	-	.	gene_id "MSTRG.156305"; transcript_id "MSTRG.156305.123"; exon_number "2";
chr5	StringTie	exon	139127739	139127853	1000	-	.	gene_id "MSTRG.156305"; transcript_id "MSTRG.156305.123"; exon_number "3";
chr5	StringTie	exon	139137333	139137756	1000	-	.	gene_id "MSTRG.156305"; transcript_id "MSTRG.156305.123"; exon_number "4";
chr5	StringTie	transcript	139118163	139140393	1000	-	.	gene_id "MSTRG.156305"; transcript_id "MSTRG.156305.124";
chr5	StringTie	exon	139118163	139118184	1000	-	.	gene_id "MSTRG.156305"; transcript_id "MSTRG.156305.124"; exon_number "1";
chr5	StringTie	exon	139121035	139121173	1000	-	.	gene_id "MSTRG.156305"; transcript_id "MSTRG.156305.124"; exon_number "2";
chr5	StringTie	exon	139127739	139127853	1000	-	.	gene_id "MSTRG.156305"; transcript_id "MSTRG.156305.124"; exon_number "3";
chr5	StringTie	exon	139139617	139139633	1000	-	.	gene_id "MSTRG.156305"; transcript_id "MSTRG.156305.124"; exon_number "4";
chr5	StringTie	exon	139140378	139140393	1000	-	.	gene_id "MSTRG.156305"; transcript_id "MSTRG.156305.124"; exon_number "5";
chr5	StringTie	transcript	139120255	139151447	1000	-	.	gene_id "MSTRG.156305"; transcript_id "MSTRG.156305.125";
chr5	StringTie	exon	139120255	139120386	1000	-	.	gene_id "MSTRG.156305"; transcript_id "MSTRG.156305.125"; exon_number "1";
chr5	StringTie	exon	139121035	139121173	1000	-	.	gene_id "MSTRG.156305"; transcript_id "MSTRG.156305.125"; exon_number "2";
chr5	StringTie	exon	139127739	139127853	1000	-	.	gene_id "MSTRG.156305"; transcript_id "MSTRG.156305.125"; exon_number "3";
chr5	StringTie	exon	139151322	139151447	1000	-	.	gene_id "MSTRG.156305"; transcript_id "MSTRG.156305.125"; exon_number "4";
chr5	StringTie	transcript	139120933	139139639	1000	-	.	gene_id "MSTRG.156305"; transcript_id "MSTRG.156305.126";
chr5	StringTie	exon	139120933	139120949	1000	-	.	gene_id "MSTRG.156305"; transcript_id "MSTRG.156305.126"; exon_number "1";
chr5	StringTie	exon	139121097	139121173	1000	-	.	gene_id "MSTRG.156305"; transcript_id "MSTRG.156305.126"; exon_number "2";
chr5	StringTie	exon	139127739	139127853	1000	-	.	gene_id "MSTRG.156305"; transcript_id "MSTRG.156305.126"; exon_number "3";
chr5	StringTie	exon	139139617	139139639	1000	-	.	gene_id "MSTRG.156305"; transcript_id "MSTRG.156305.126"; exon_number "4";
chr5	StringTie	transcript	139120980	139131342	1000	-	.	gene_id "MSTRG.156305"; transcript_id "MSTRG.156305.127";
chr5	StringTie	exon	139120980	139121173	1000	-	.	gene_id "MSTRG.156305"; transcript_id "MSTRG.156305.127"; exon_number "1";
chr5	StringTie	exon	139127739	139127853	1000	-	.	gene_id "MSTRG.156305"; transcript_id "MSTRG.156305.127"; exon_number "2";
chr5	StringTie	exon	139131211	139131342	1000	-	.	gene_id "MSTRG.156305"; transcript_id "MSTRG.156305.127"; exon_number "3";
chr5	StringTie	transcript	139121017	139137454	1000	-	.	gene_id "MSTRG.156305"; transcript_id "MSTRG.156305.128";
chr5	StringTie	exon	139121017	139121170	1000	-	.	gene_id "MSTRG.156305"; transcript_id "MSTRG.156305.128"; exon_number "1";
chr5	StringTie	exon	139127739	139127853	1000	-	.	gene_id "MSTRG.156305"; transcript_id "MSTRG.156305.128"; exon_number "2";
chr5	StringTie	exon	139137333	139137454	1000	-	.	gene_id "MSTRG.156305"; transcript_id "MSTRG.156305.128"; exon_number "3";
chr5	StringTie	transcript	139121034	139141421	1000	-	.	gene_id "MSTRG.156305"; transcript_id "MSTRG.156305.129";
chr5	StringTie	exon	139121034	139121173	1000	-	.	gene_id "MSTRG.156305"; transcript_id "MSTRG.156305.129"; exon_number "1";
chr5	StringTie	exon	139127739	139127853	1000	-	.	gene_id "MSTRG.156305"; transcript_id "MSTRG.156305.129"; exon_number "2";
chr5	StringTie	exon	139141386	139141421	1000	-	.	gene_id "MSTRG.156305"; transcript_id "MSTRG.156305.129"; exon_number "3";
chr5	StringTie	transcript	138946290	138957132	1000	-	.	gene_id "MSTRG.156305"; transcript_id "MSTRG.156305.13";
chr5	StringTie	exon	138946290	138947473	1000	-	.	gene_id "MSTRG.156305"; transcript_id "MSTRG.156305.13"; exon_number "1";
chr5	StringTie	exon	138951171	138951335	1000	-	.	gene_id "MSTRG.156305"; transcript_id "MSTRG.156305.13"; exon_number "2";
chr5	StringTie	exon	138951788	138951884	1000	-	.	gene_id "MSTRG.156305"; transcript_id "MSTRG.156305.13"; exon_number "3";
chr5	StringTie	exon	138956618	138957132	1000	-	.	gene_id "MSTRG.156305"; transcript_id "MSTRG.156305.13"; exon_number "4";
chr5	StringTie	transcript	139121034	139147375	1000	-	.	gene_id "MSTRG.156305"; transcript_id "MSTRG.156305.130";
chr5	StringTie	exon	139121034	139121173	1000	-	.	gene_id "MSTRG.156305"; transcript_id "MSTRG.156305.130"; exon_number "1";
chr5	StringTie	exon	139127739	139127853	1000	-	.	gene_id "MSTRG.156305"; transcript_id "MSTRG.156305.130"; exon_number "2";
chr5	StringTie	exon	139147329	139147375	1000	-	.	gene_id "MSTRG.156305"; transcript_id "MSTRG.156305.130"; exon_number "3";
chr5	StringTie	transcript	139187496	139198442	1000	-	.	gene_id "MSTRG.156305"; transcript_id "MSTRG.156305.132";
chr5	StringTie	exon	139187496	139187514	1000	-	.	gene_id "MSTRG.156305"; transcript_id "MSTRG.156305.132"; exon_number "1";
chr5	StringTie	exon	139187911	139188057	1000	-	.	gene_id "MSTRG.156305"; transcript_id "MSTRG.156305.132"; exon_number "2";
chr5	StringTie	exon	139196441	139196528	1000	-	.	gene_id "MSTRG.156305"; transcript_id "MSTRG.156305.132"; exon_number "3";
chr5	StringTie	exon	139198269	139198442	1000	-	.	gene_id "MSTRG.156305"; transcript_id "MSTRG.156305.132"; exon_number "4";
chr5	StringTie	transcript	139279538	139285402	1000	-	.	gene_id "MSTRG.156305"; transcript_id "MSTRG.156305.135";
chr5	StringTie	exon	139279538	139279585	1000	-	.	gene_id "MSTRG.156305"; transcript_id "MSTRG.156305.135"; exon_number "1";
chr5	StringTie	exon	139281425	139285402	1000	-	.	gene_id "MSTRG.156305"; transcript_id "MSTRG.156305.135"; exon_number "2";
chr5	StringTie	transcript	138946617	139051636	1000	-	.	gene_id "MSTRG.156305"; transcript_id "MSTRG.156305.14";
chr5	StringTie	exon	138946617	138947473	1000	-	.	gene_id "MSTRG.156305"; transcript_id "MSTRG.156305.14"; exon_number "1";
chr5	StringTie	exon	138951171	138951335	1000	-	.	gene_id "MSTRG.156305"; transcript_id "MSTRG.156305.14"; exon_number "2";
chr5	StringTie	exon	138951788	138951808	1000	-	.	gene_id "MSTRG.156305"; transcript_id "MSTRG.156305.14"; exon_number "3";
chr5	StringTie	exon	139021171	139021292	1000	-	.	gene_id "MSTRG.156305"; transcript_id "MSTRG.156305.14"; exon_number "4";
chr5	StringTie	exon	139026801	139026992	1000	-	.	gene_id "MSTRG.156305"; transcript_id "MSTRG.156305.14"; exon_number "5";
chr5	StringTie	exon	139042620	139042719	1000	-	.	gene_id "MSTRG.156305"; transcript_id "MSTRG.156305.14"; exon_number "6";
chr5	StringTie	exon	139050938	139051046	1000	-	.	gene_id "MSTRG.156305"; transcript_id "MSTRG.156305.14"; exon_number "7";
chr5	StringTie	exon	139051513	139051636	1000	-	.	gene_id "MSTRG.156305"; transcript_id "MSTRG.156305.14"; exon_number "8";
chr5	StringTie	transcript	138946710	138953691	1000	-	.	gene_id "MSTRG.156305"; transcript_id "MSTRG.156305.15";
chr5	StringTie	exon	138946710	138947473	1000	-	.	gene_id "MSTRG.156305"; transcript_id "MSTRG.156305.15"; exon_number "1";
chr5	StringTie	exon	138951171	138951335	1000	-	.	gene_id "MSTRG.156305"; transcript_id "MSTRG.156305.15"; exon_number "2";
chr5	StringTie	exon	138951788	138951884	1000	-	.	gene_id "MSTRG.156305"; transcript_id "MSTRG.156305.15"; exon_number "3";
chr5	StringTie	exon	138953488	138953691	1000	-	.	gene_id "MSTRG.156305"; transcript_id "MSTRG.156305.15"; exon_number "4";
chr5	StringTie	transcript	138946965	139198402	1000	-	.	gene_id "MSTRG.156305"; transcript_id "MSTRG.156305.18";
chr5	StringTie	exon	138946965	138947473	1000	-	.	gene_id "MSTRG.156305"; transcript_id "MSTRG.156305.18"; exon_number "1";
chr5	StringTie	exon	138951171	138951335	1000	-	.	gene_id "MSTRG.156305"; transcript_id "MSTRG.156305.18"; exon_number "2";
chr5	StringTie	exon	138951788	138951884	1000	-	.	gene_id "MSTRG.156305"; transcript_id "MSTRG.156305.18"; exon_number "3";
chr5	StringTie	exon	139021171	139021292	1000	-	.	gene_id "MSTRG.156305"; transcript_id "MSTRG.156305.18"; exon_number "4";
chr5	StringTie	exon	139026801	139026992	1000	-	.	gene_id "MSTRG.156305"; transcript_id "MSTRG.156305.18"; exon_number "5";
chr5	StringTie	exon	139042620	139042719	1000	-	.	gene_id "MSTRG.156305"; transcript_id "MSTRG.156305.18"; exon_number "6";
chr5	StringTie	exon	139050938	139051046	1000	-	.	gene_id "MSTRG.156305"; transcript_id "MSTRG.156305.18"; exon_number "7";
chr5	StringTie	exon	139121035	139121170	1000	-	.	gene_id "MSTRG.156305"; transcript_id "MSTRG.156305.18"; exon_number "8";
chr5	StringTie	exon	139127739	139127853	1000	-	.	gene_id "MSTRG.156305"; transcript_id "MSTRG.156305.18"; exon_number "9";
chr5	StringTie	exon	139198269	139198402	1000	-	.	gene_id "MSTRG.156305"; transcript_id "MSTRG.156305.18"; exon_number "10";
chr5	StringTie	transcript	138946966	138953752	1000	-	.	gene_id "MSTRG.156305"; transcript_id "MSTRG.156305.19";
chr5	StringTie	exon	138946966	138947473	1000	-	.	gene_id "MSTRG.156305"; transcript_id "MSTRG.156305.19"; exon_number "1";
chr5	StringTie	exon	138951171	138951335	1000	-	.	gene_id "MSTRG.156305"; transcript_id "MSTRG.156305.19"; exon_number "2";
chr5	StringTie	exon	138951788	138951884	1000	-	.	gene_id "MSTRG.156305"; transcript_id "MSTRG.156305.19"; exon_number "3";
chr5	StringTie	exon	138953187	138953752	1000	-	.	gene_id "MSTRG.156305"; transcript_id "MSTRG.156305.19"; exon_number "4";
chr5	StringTie	transcript	138915357	139198398	1000	-	.	gene_id "MSTRG.156305"; transcript_id "MSTRG.156305.2";
chr5	StringTie	exon	138915357	138915399	1000	-	.	gene_id "MSTRG.156305"; transcript_id "MSTRG.156305.2"; exon_number "1";
chr5	StringTie	exon	138936101	138947473	1000	-	.	gene_id "MSTRG.156305"; transcript_id "MSTRG.156305.2"; exon_number "2";
chr5	StringTie	exon	138951171	138951335	1000	-	.	gene_id "MSTRG.156305"; transcript_id "MSTRG.156305.2"; exon_number "3";
chr5	StringTie	exon	138951788	138951884	1000	-	.	gene_id "MSTRG.156305"; transcript_id "MSTRG.156305.2"; exon_number "4";
chr5	StringTie	exon	139021171	139021292	1000	-	.	gene_id "MSTRG.156305"; transcript_id "MSTRG.156305.2"; exon_number "5";
chr5	StringTie	exon	139026801	139026992	1000	-	.	gene_id "MSTRG.156305"; transcript_id "MSTRG.156305.2"; exon_number "6";
chr5	StringTie	exon	139042620	139042719	1000	-	.	gene_id "MSTRG.156305"; transcript_id "MSTRG.156305.2"; exon_number "7";
chr5	StringTie	exon	139050938	139051046	1000	-	.	gene_id "MSTRG.156305"; transcript_id "MSTRG.156305.2"; exon_number "8";
chr5	StringTie	exon	139121035	139121173	1000	-	.	gene_id "MSTRG.156305"; transcript_id "MSTRG.156305.2"; exon_number "9";
chr5	StringTie	exon	139127739	139127853	1000	-	.	gene_id "MSTRG.156305"; transcript_id "MSTRG.156305.2"; exon_number "10";
chr5	StringTie	exon	139198269	139198398	1000	-	.	gene_id "MSTRG.156305"; transcript_id "MSTRG.156305.2"; exon_number "11";
chr5	StringTie	transcript	138946967	139151386	1000	-	.	gene_id "MSTRG.156305"; transcript_id "MSTRG.156305.20";
chr5	StringTie	exon	138946967	138947473	1000	-	.	gene_id "MSTRG.156305"; transcript_id "MSTRG.156305.20"; exon_number "1";
chr5	StringTie	exon	138951171	138951236	1000	-	.	gene_id "MSTRG.156305"; transcript_id "MSTRG.156305.20"; exon_number "2";
chr5	StringTie	exon	138951869	138951884	1000	-	.	gene_id "MSTRG.156305"; transcript_id "MSTRG.156305.20"; exon_number "3";
chr5	StringTie	exon	139021171	139021292	1000	-	.	gene_id "MSTRG.156305"; transcript_id "MSTRG.156305.20"; exon_number "4";
chr5	StringTie	exon	139026801	139026992	1000	-	.	gene_id "MSTRG.156305"; transcript_id "MSTRG.156305.20"; exon_number "5";
chr5	StringTie	exon	139042620	139042719	1000	-	.	gene_id "MSTRG.156305"; transcript_id "MSTRG.156305.20"; exon_number "6";
chr5	StringTie	exon	139050938	139051046	1000	-	.	gene_id "MSTRG.156305"; transcript_id "MSTRG.156305.20"; exon_number "7";
chr5	StringTie	exon	139093811	139093919	1000	-	.	gene_id "MSTRG.156305"; transcript_id "MSTRG.156305.20"; exon_number "8";
chr5	StringTie	exon	139121035	139121173	1000	-	.	gene_id "MSTRG.156305"; transcript_id "MSTRG.156305.20"; exon_number "9";
chr5	StringTie	exon	139127739	139127853	1000	-	.	gene_id "MSTRG.156305"; transcript_id "MSTRG.156305.20"; exon_number "10";
chr5	StringTie	exon	139151322	139151386	1000	-	.	gene_id "MSTRG.156305"; transcript_id "MSTRG.156305.20"; exon_number "11";
chr5	StringTie	transcript	138946970	139198397	1000	-	.	gene_id "MSTRG.156305"; transcript_id "MSTRG.156305.21";
chr5	StringTie	exon	138946970	138947473	1000	-	.	gene_id "MSTRG.156305"; transcript_id "MSTRG.156305.21"; exon_number "1";
chr5	StringTie	exon	138951171	138951335	1000	-	.	gene_id "MSTRG.156305"; transcript_id "MSTRG.156305.21"; exon_number "2";
chr5	StringTie	exon	138951788	138951884	1000	-	.	gene_id "MSTRG.156305"; transcript_id "MSTRG.156305.21"; exon_number "3";
chr5	StringTie	exon	139021171	139021292	1000	-	.	gene_id "MSTRG.156305"; transcript_id "MSTRG.156305.21"; exon_number "4";
chr5	StringTie	exon	139042620	139042719	1000	-	.	gene_id "MSTRG.156305"; transcript_id "MSTRG.156305.21"; exon_number "5";
chr5	StringTie	exon	139050938	139051046	1000	-	.	gene_id "MSTRG.156305"; transcript_id "MSTRG.156305.21"; exon_number "6";
chr5	StringTie	exon	139121035	139121170	1000	-	.	gene_id "MSTRG.156305"; transcript_id "MSTRG.156305.21"; exon_number "7";
chr5	StringTie	exon	139127739	139127853	1000	-	.	gene_id "MSTRG.156305"; transcript_id "MSTRG.156305.21"; exon_number "8";
chr5	StringTie	exon	139196441	139196528	1000	-	.	gene_id "MSTRG.156305"; transcript_id "MSTRG.156305.21"; exon_number "9";
chr5	StringTie	exon	139198269	139198397	1000	-	.	gene_id "MSTRG.156305"; transcript_id "MSTRG.156305.21"; exon_number "10";
chr5	StringTie	transcript	138946970	139196648	1000	-	.	gene_id "MSTRG.156305"; transcript_id "MSTRG.156305.22";
chr5	StringTie	exon	138946970	138947473	1000	-	.	gene_id "MSTRG.156305"; transcript_id "MSTRG.156305.22"; exon_number "1";
chr5	StringTie	exon	138951171	138951335	1000	-	.	gene_id "MSTRG.156305"; transcript_id "MSTRG.156305.22"; exon_number "2";
chr5	StringTie	exon	138951788	138951884	1000	-	.	gene_id "MSTRG.156305"; transcript_id "MSTRG.156305.22"; exon_number "3";
chr5	StringTie	exon	139021171	139021292	1000	-	.	gene_id "MSTRG.156305"; transcript_id "MSTRG.156305.22"; exon_number "4";
chr5	StringTie	exon	139026801	139026992	1000	-	.	gene_id "MSTRG.156305"; transcript_id "MSTRG.156305.22"; exon_number "5";
chr5	StringTie	exon	139042620	139042719	1000	-	.	gene_id "MSTRG.156305"; transcript_id "MSTRG.156305.22"; exon_number "6";
chr5	StringTie	exon	139050938	139051046	1000	-	.	gene_id "MSTRG.156305"; transcript_id "MSTRG.156305.22"; exon_number "7";
chr5	StringTie	exon	139121035	139121170	1000	-	.	gene_id "MSTRG.156305"; transcript_id "MSTRG.156305.22"; exon_number "8";
chr5	StringTie	exon	139127739	139127853	1000	-	.	gene_id "MSTRG.156305"; transcript_id "MSTRG.156305.22"; exon_number "9";
chr5	StringTie	exon	139196441	139196528	1000	-	.	gene_id "MSTRG.156305"; transcript_id "MSTRG.156305.22"; exon_number "10";
chr5	StringTie	exon	139196627	139196648	1000	-	.	gene_id "MSTRG.156305"; transcript_id "MSTRG.156305.22"; exon_number "11";
chr5	StringTie	transcript	138946971	139198402	1000	-	.	gene_id "MSTRG.156305"; transcript_id "MSTRG.156305.23";
chr5	StringTie	exon	138946971	138947473	1000	-	.	gene_id "MSTRG.156305"; transcript_id "MSTRG.156305.23"; exon_number "1";
chr5	StringTie	exon	138951171	138951335	1000	-	.	gene_id "MSTRG.156305"; transcript_id "MSTRG.156305.23"; exon_number "2";
chr5	StringTie	exon	138951788	138951884	1000	-	.	gene_id "MSTRG.156305"; transcript_id "MSTRG.156305.23"; exon_number "3";
chr5	StringTie	exon	139021171	139021292	1000	-	.	gene_id "MSTRG.156305"; transcript_id "MSTRG.156305.23"; exon_number "4";
chr5	StringTie	exon	139026801	139026992	1000	-	.	gene_id "MSTRG.156305"; transcript_id "MSTRG.156305.23"; exon_number "5";
chr5	StringTie	exon	139042620	139042719	1000	-	.	gene_id "MSTRG.156305"; transcript_id "MSTRG.156305.23"; exon_number "6";
chr5	StringTie	exon	139050938	139051046	1000	-	.	gene_id "MSTRG.156305"; transcript_id "MSTRG.156305.23"; exon_number "7";
chr5	StringTie	exon	139121035	139121173	1000	-	.	gene_id "MSTRG.156305"; transcript_id "MSTRG.156305.23"; exon_number "8";
chr5	StringTie	exon	139127739	139127853	1000	-	.	gene_id "MSTRG.156305"; transcript_id "MSTRG.156305.23"; exon_number "9";
chr5	StringTie	exon	139196441	139196706	1000	-	.	gene_id "MSTRG.156305"; transcript_id "MSTRG.156305.23"; exon_number "10";
chr5	StringTie	exon	139198269	139198402	1000	-	.	gene_id "MSTRG.156305"; transcript_id "MSTRG.156305.23"; exon_number "11";
chr5	StringTie	transcript	138946974	138972538	1000	-	.	gene_id "MSTRG.156305"; transcript_id "MSTRG.156305.24";
chr5	StringTie	exon	138946974	138947473	1000	-	.	gene_id "MSTRG.156305"; transcript_id "MSTRG.156305.24"; exon_number "1";
chr5	StringTie	exon	138951171	138951335	1000	-	.	gene_id "MSTRG.156305"; transcript_id "MSTRG.156305.24"; exon_number "2";
chr5	StringTie	exon	138951788	138951884	1000	-	.	gene_id "MSTRG.156305"; transcript_id "MSTRG.156305.24"; exon_number "3";
chr5	StringTie	exon	138972370	138972538	1000	-	.	gene_id "MSTRG.156305"; transcript_id "MSTRG.156305.24"; exon_number "4";
chr5	StringTie	transcript	138946976	139198427	1000	-	.	gene_id "MSTRG.156305"; transcript_id "MSTRG.156305.25";
chr5	StringTie	exon	138946976	138947473	1000	-	.	gene_id "MSTRG.156305"; transcript_id "MSTRG.156305.25"; exon_number "1";
chr5	StringTie	exon	138951171	138951335	1000	-	.	gene_id "MSTRG.156305"; transcript_id "MSTRG.156305.25"; exon_number "2";
chr5	StringTie	exon	138951788	138951884	1000	-	.	gene_id "MSTRG.156305"; transcript_id "MSTRG.156305.25"; exon_number "3";
chr5	StringTie	exon	139021171	139021292	1000	-	.	gene_id "MSTRG.156305"; transcript_id "MSTRG.156305.25"; exon_number "4";
chr5	StringTie	exon	139026801	139026992	1000	-	.	gene_id "MSTRG.156305"; transcript_id "MSTRG.156305.25"; exon_number "5";
chr5	StringTie	exon	139042620	139042719	1000	-	.	gene_id "MSTRG.156305"; transcript_id "MSTRG.156305.25"; exon_number "6";
chr5	StringTie	exon	139050938	139051046	1000	-	.	gene_id "MSTRG.156305"; transcript_id "MSTRG.156305.25"; exon_number "7";
chr5	StringTie	exon	139121035	139121170	1000	-	.	gene_id "MSTRG.156305"; transcript_id "MSTRG.156305.25"; exon_number "8";
chr5	StringTie	exon	139127739	139127853	1000	-	.	gene_id "MSTRG.156305"; transcript_id "MSTRG.156305.25"; exon_number "9";
chr5	StringTie	exon	139196441	139196528	1000	-	.	gene_id "MSTRG.156305"; transcript_id "MSTRG.156305.25"; exon_number "10";
chr5	StringTie	exon	139198269	139198427	1000	-	.	gene_id "MSTRG.156305"; transcript_id "MSTRG.156305.25"; exon_number "11";
chr5	StringTie	transcript	138946980	138949052	1000	-	.	gene_id "MSTRG.156305"; transcript_id "MSTRG.156305.26";
chr5	StringTie	exon	138946980	138947473	1000	-	.	gene_id "MSTRG.156305"; transcript_id "MSTRG.156305.26"; exon_number "1";
chr5	StringTie	exon	138948904	138949052	1000	-	.	gene_id "MSTRG.156305"; transcript_id "MSTRG.156305.26"; exon_number "2";
chr5	StringTie	transcript	138946980	139198397	1000	-	.	gene_id "MSTRG.156305"; transcript_id "MSTRG.156305.27";
chr5	StringTie	exon	138946980	138947473	1000	-	.	gene_id "MSTRG.156305"; transcript_id "MSTRG.156305.27"; exon_number "1";
chr5	StringTie	exon	138951171	138951335	1000	-	.	gene_id "MSTRG.156305"; transcript_id "MSTRG.156305.27"; exon_number "2";
chr5	StringTie	exon	138951788	138951884	1000	-	.	gene_id "MSTRG.156305"; transcript_id "MSTRG.156305.27"; exon_number "3";
chr5	StringTie	exon	139021171	139021292	1000	-	.	gene_id "MSTRG.156305"; transcript_id "MSTRG.156305.27"; exon_number "4";
chr5	StringTie	exon	139042620	139042719	1000	-	.	gene_id "MSTRG.156305"; transcript_id "MSTRG.156305.27"; exon_number "5";
chr5	StringTie	exon	139050938	139051046	1000	-	.	gene_id "MSTRG.156305"; transcript_id "MSTRG.156305.27"; exon_number "6";
chr5	StringTie	exon	139121035	139121170	1000	-	.	gene_id "MSTRG.156305"; transcript_id "MSTRG.156305.27"; exon_number "7";
chr5	StringTie	exon	139127739	139127853	1000	-	.	gene_id "MSTRG.156305"; transcript_id "MSTRG.156305.27"; exon_number "8";
chr5	StringTie	exon	139198269	139198397	1000	-	.	gene_id "MSTRG.156305"; transcript_id "MSTRG.156305.27"; exon_number "9";
chr5	StringTie	transcript	138946981	138953686	1000	-	.	gene_id "MSTRG.156305"; transcript_id "MSTRG.156305.28";
chr5	StringTie	exon	138946981	138947473	1000	-	.	gene_id "MSTRG.156305"; transcript_id "MSTRG.156305.28"; exon_number "1";
chr5	StringTie	exon	138951171	138951335	1000	-	.	gene_id "MSTRG.156305"; transcript_id "MSTRG.156305.28"; exon_number "2";
chr5	StringTie	exon	138951788	138951884	1000	-	.	gene_id "MSTRG.156305"; transcript_id "MSTRG.156305.28"; exon_number "3";
chr5	StringTie	exon	138953401	138953686	1000	-	.	gene_id "MSTRG.156305"; transcript_id "MSTRG.156305.28"; exon_number "4";
chr5	StringTie	transcript	138946981	139196526	1000	-	.	gene_id "MSTRG.156305"; transcript_id "MSTRG.156305.29";
chr5	StringTie	exon	138946981	138947473	1000	-	.	gene_id "MSTRG.156305"; transcript_id "MSTRG.156305.29"; exon_number "1";
chr5	StringTie	exon	138951171	138951335	1000	-	.	gene_id "MSTRG.156305"; transcript_id "MSTRG.156305.29"; exon_number "2";
chr5	StringTie	exon	138951788	138951884	1000	-	.	gene_id "MSTRG.156305"; transcript_id "MSTRG.156305.29"; exon_number "3";
chr5	StringTie	exon	139021171	139021292	1000	-	.	gene_id "MSTRG.156305"; transcript_id "MSTRG.156305.29"; exon_number "4";
chr5	StringTie	exon	139026801	139026992	1000	-	.	gene_id "MSTRG.156305"; transcript_id "MSTRG.156305.29"; exon_number "5";
chr5	StringTie	exon	139042601	139042719	1000	-	.	gene_id "MSTRG.156305"; transcript_id "MSTRG.156305.29"; exon_number "6";
chr5	StringTie	exon	139050938	139051046	1000	-	.	gene_id "MSTRG.156305"; transcript_id "MSTRG.156305.29"; exon_number "7";
chr5	StringTie	exon	139121035	139121173	1000	-	.	gene_id "MSTRG.156305"; transcript_id "MSTRG.156305.29"; exon_number "8";
chr5	StringTie	exon	139127739	139127853	1000	-	.	gene_id "MSTRG.156305"; transcript_id "MSTRG.156305.29"; exon_number "9";
chr5	StringTie	exon	139196441	139196526	1000	-	.	gene_id "MSTRG.156305"; transcript_id "MSTRG.156305.29"; exon_number "10";
chr5	StringTie	transcript	138930377	139198404	1000	-	.	gene_id "MSTRG.156305"; transcript_id "MSTRG.156305.3";
chr5	StringTie	exon	138930377	138930604	1000	-	.	gene_id "MSTRG.156305"; transcript_id "MSTRG.156305.3"; exon_number "1";
chr5	StringTie	exon	138934492	138934840	1000	-	.	gene_id "MSTRG.156305"; transcript_id "MSTRG.156305.3"; exon_number "2";
chr5	StringTie	exon	138936101	138947473	1000	-	.	gene_id "MSTRG.156305"; transcript_id "MSTRG.156305.3"; exon_number "3";
chr5	StringTie	exon	138951171	138951335	1000	-	.	gene_id "MSTRG.156305"; transcript_id "MSTRG.156305.3"; exon_number "4";
chr5	StringTie	exon	138951788	138951884	1000	-	.	gene_id "MSTRG.156305"; transcript_id "MSTRG.156305.3"; exon_number "5";
chr5	StringTie	exon	139021171	139021292	1000	-	.	gene_id "MSTRG.156305"; transcript_id "MSTRG.156305.3"; exon_number "6";
chr5	StringTie	exon	139026801	139026992	1000	-	.	gene_id "MSTRG.156305"; transcript_id "MSTRG.156305.3"; exon_number "7";
chr5	StringTie	exon	139042620	139042719	1000	-	.	gene_id "MSTRG.156305"; transcript_id "MSTRG.156305.3"; exon_number "8";
chr5	StringTie	exon	139050938	139051046	1000	-	.	gene_id "MSTRG.156305"; transcript_id "MSTRG.156305.3"; exon_number "9";
chr5	StringTie	exon	139121035	139121173	1000	-	.	gene_id "MSTRG.156305"; transcript_id "MSTRG.156305.3"; exon_number "10";
chr5	StringTie	exon	139127739	139127853	1000	-	.	gene_id "MSTRG.156305"; transcript_id "MSTRG.156305.3"; exon_number "11";
chr5	StringTie	exon	139198269	139198404	1000	-	.	gene_id "MSTRG.156305"; transcript_id "MSTRG.156305.3"; exon_number "12";
chr5	StringTie	transcript	138946981	139198384	1000	-	.	gene_id "MSTRG.156305"; transcript_id "MSTRG.156305.30";
chr5	StringTie	exon	138946981	138947473	1000	-	.	gene_id "MSTRG.156305"; transcript_id "MSTRG.156305.30"; exon_number "1";
chr5	StringTie	exon	138951171	138951335	1000	-	.	gene_id "MSTRG.156305"; transcript_id "MSTRG.156305.30"; exon_number "2";
chr5	StringTie	exon	138951788	138951884	1000	-	.	gene_id "MSTRG.156305"; transcript_id "MSTRG.156305.30"; exon_number "3";
chr5	StringTie	exon	139021171	139021292	1000	-	.	gene_id "MSTRG.156305"; transcript_id "MSTRG.156305.30"; exon_number "4";
chr5	StringTie	exon	139026801	139026992	1000	-	.	gene_id "MSTRG.156305"; transcript_id "MSTRG.156305.30"; exon_number "5";
chr5	StringTie	exon	139042620	139042719	1000	-	.	gene_id "MSTRG.156305"; transcript_id "MSTRG.156305.30"; exon_number "6";
chr5	StringTie	exon	139050938	139051046	1000	-	.	gene_id "MSTRG.156305"; transcript_id "MSTRG.156305.30"; exon_number "7";
chr5	StringTie	exon	139121035	139121173	1000	-	.	gene_id "MSTRG.156305"; transcript_id "MSTRG.156305.30"; exon_number "8";
chr5	StringTie	exon	139127739	139127853	1000	-	.	gene_id "MSTRG.156305"; transcript_id "MSTRG.156305.30"; exon_number "9";
chr5	StringTie	exon	139196627	139196706	1000	-	.	gene_id "MSTRG.156305"; transcript_id "MSTRG.156305.30"; exon_number "10";
chr5	StringTie	exon	139198269	139198384	1000	-	.	gene_id "MSTRG.156305"; transcript_id "MSTRG.156305.30"; exon_number "11";
chr5	StringTie	transcript	138946983	139131659	1000	-	.	gene_id "MSTRG.156305"; transcript_id "MSTRG.156305.31";
chr5	StringTie	exon	138946983	138947473	1000	-	.	gene_id "MSTRG.156305"; transcript_id "MSTRG.156305.31"; exon_number "1";
chr5	StringTie	exon	138951171	138951335	1000	-	.	gene_id "MSTRG.156305"; transcript_id "MSTRG.156305.31"; exon_number "2";
chr5	StringTie	exon	138951788	138951884	1000	-	.	gene_id "MSTRG.156305"; transcript_id "MSTRG.156305.31"; exon_number "3";
chr5	StringTie	exon	139021171	139021292	1000	-	.	gene_id "MSTRG.156305"; transcript_id "MSTRG.156305.31"; exon_number "4";
chr5	StringTie	exon	139026801	139026992	1000	-	.	gene_id "MSTRG.156305"; transcript_id "MSTRG.156305.31"; exon_number "5";
chr5	StringTie	exon	139042620	139042719	1000	-	.	gene_id "MSTRG.156305"; transcript_id "MSTRG.156305.31"; exon_number "6";
chr5	StringTie	exon	139050938	139051046	1000	-	.	gene_id "MSTRG.156305"; transcript_id "MSTRG.156305.31"; exon_number "7";
chr5	StringTie	exon	139121035	139121170	1000	-	.	gene_id "MSTRG.156305"; transcript_id "MSTRG.156305.31"; exon_number "8";
chr5	StringTie	exon	139127739	139127853	1000	-	.	gene_id "MSTRG.156305"; transcript_id "MSTRG.156305.31"; exon_number "9";
chr5	StringTie	exon	139131567	139131659	1000	-	.	gene_id "MSTRG.156305"; transcript_id "MSTRG.156305.31"; exon_number "10";
chr5	StringTie	transcript	138946983	139198385	1000	-	.	gene_id "MSTRG.156305"; transcript_id "MSTRG.156305.32";
chr5	StringTie	exon	138946983	138947473	1000	-	.	gene_id "MSTRG.156305"; transcript_id "MSTRG.156305.32"; exon_number "1";
chr5	StringTie	exon	138951171	138951335	1000	-	.	gene_id "MSTRG.156305"; transcript_id "MSTRG.156305.32"; exon_number "2";
chr5	StringTie	exon	138951788	138951884	1000	-	.	gene_id "MSTRG.156305"; transcript_id "MSTRG.156305.32"; exon_number "3";
chr5	StringTie	exon	139021171	139021292	1000	-	.	gene_id "MSTRG.156305"; transcript_id "MSTRG.156305.32"; exon_number "4";
chr5	StringTie	exon	139026801	139026992	1000	-	.	gene_id "MSTRG.156305"; transcript_id "MSTRG.156305.32"; exon_number "5";
chr5	StringTie	exon	139042620	139042719	1000	-	.	gene_id "MSTRG.156305"; transcript_id "MSTRG.156305.32"; exon_number "6";
chr5	StringTie	exon	139050938	139051046	1000	-	.	gene_id "MSTRG.156305"; transcript_id "MSTRG.156305.32"; exon_number "7";
chr5	StringTie	exon	139121035	139121170	1000	-	.	gene_id "MSTRG.156305"; transcript_id "MSTRG.156305.32"; exon_number "8";
chr5	StringTie	exon	139127739	139127853	1000	-	.	gene_id "MSTRG.156305"; transcript_id "MSTRG.156305.32"; exon_number "9";
chr5	StringTie	exon	139133334	139133471	1000	-	.	gene_id "MSTRG.156305"; transcript_id "MSTRG.156305.32"; exon_number "10";
chr5	StringTie	exon	139198269	139198385	1000	-	.	gene_id "MSTRG.156305"; transcript_id "MSTRG.156305.32"; exon_number "11";
chr5	StringTie	transcript	138946983	139198375	1000	-	.	gene_id "MSTRG.156305"; transcript_id "MSTRG.156305.33";
chr5	StringTie	exon	138946983	138947473	1000	-	.	gene_id "MSTRG.156305"; transcript_id "MSTRG.156305.33"; exon_number "1";
chr5	StringTie	exon	138951171	138951335	1000	-	.	gene_id "MSTRG.156305"; transcript_id "MSTRG.156305.33"; exon_number "2";
chr5	StringTie	exon	138951788	138951884	1000	-	.	gene_id "MSTRG.156305"; transcript_id "MSTRG.156305.33"; exon_number "3";
chr5	StringTie	exon	139021171	139021292	1000	-	.	gene_id "MSTRG.156305"; transcript_id "MSTRG.156305.33"; exon_number "4";
chr5	StringTie	exon	139026801	139026992	1000	-	.	gene_id "MSTRG.156305"; transcript_id "MSTRG.156305.33"; exon_number "5";
chr5	StringTie	exon	139042601	139042719	1000	-	.	gene_id "MSTRG.156305"; transcript_id "MSTRG.156305.33"; exon_number "6";
chr5	StringTie	exon	139050938	139051046	1000	-	.	gene_id "MSTRG.156305"; transcript_id "MSTRG.156305.33"; exon_number "7";
chr5	StringTie	exon	139121035	139121170	1000	-	.	gene_id "MSTRG.156305"; transcript_id "MSTRG.156305.33"; exon_number "8";
chr5	StringTie	exon	139127739	139127853	1000	-	.	gene_id "MSTRG.156305"; transcript_id "MSTRG.156305.33"; exon_number "9";
chr5	StringTie	exon	139196441	139196528	1000	-	.	gene_id "MSTRG.156305"; transcript_id "MSTRG.156305.33"; exon_number "10";
chr5	StringTie	exon	139198269	139198375	1000	-	.	gene_id "MSTRG.156305"; transcript_id "MSTRG.156305.33"; exon_number "11";
chr5	StringTie	transcript	138946983	139198374	1000	-	.	gene_id "MSTRG.156305"; transcript_id "MSTRG.156305.34";
chr5	StringTie	exon	138946983	138947473	1000	-	.	gene_id "MSTRG.156305"; transcript_id "MSTRG.156305.34"; exon_number "1";
chr5	StringTie	exon	138951171	138951335	1000	-	.	gene_id "MSTRG.156305"; transcript_id "MSTRG.156305.34"; exon_number "2";
chr5	StringTie	exon	138951788	138951884	1000	-	.	gene_id "MSTRG.156305"; transcript_id "MSTRG.156305.34"; exon_number "3";
chr5	StringTie	exon	139021171	139021175	1000	-	.	gene_id "MSTRG.156305"; transcript_id "MSTRG.156305.34"; exon_number "4";
chr5	StringTie	exon	139021212	139021292	1000	-	.	gene_id "MSTRG.156305"; transcript_id "MSTRG.156305.34"; exon_number "5";
chr5	StringTie	exon	139026801	139026992	1000	-	.	gene_id "MSTRG.156305"; transcript_id "MSTRG.156305.34"; exon_number "6";
chr5	StringTie	exon	139042620	139042719	1000	-	.	gene_id "MSTRG.156305"; transcript_id "MSTRG.156305.34"; exon_number "7";
chr5	StringTie	exon	139050938	139051046	1000	-	.	gene_id "MSTRG.156305"; transcript_id "MSTRG.156305.34"; exon_number "8";
chr5	StringTie	exon	139121035	139121173	1000	-	.	gene_id "MSTRG.156305"; transcript_id "MSTRG.156305.34"; exon_number "9";
chr5	StringTie	exon	139127739	139127853	1000	-	.	gene_id "MSTRG.156305"; transcript_id "MSTRG.156305.34"; exon_number "10";
chr5	StringTie	exon	139196441	139196528	1000	-	.	gene_id "MSTRG.156305"; transcript_id "MSTRG.156305.34"; exon_number "11";
chr5	StringTie	exon	139198269	139198374	1000	-	.	gene_id "MSTRG.156305"; transcript_id "MSTRG.156305.34"; exon_number "12";
chr5	StringTie	transcript	138946984	138952618	1000	-	.	gene_id "MSTRG.156305"; transcript_id "MSTRG.156305.35";
chr5	StringTie	exon	138946984	138947473	1000	-	.	gene_id "MSTRG.156305"; transcript_id "MSTRG.156305.35"; exon_number "1";
chr5	StringTie	exon	138951171	138951335	1000	-	.	gene_id "MSTRG.156305"; transcript_id "MSTRG.156305.35"; exon_number "2";
chr5	StringTie	exon	138951788	138951884	1000	-	.	gene_id "MSTRG.156305"; transcript_id "MSTRG.156305.35"; exon_number "3";
chr5	StringTie	exon	138952162	138952618	1000	-	.	gene_id "MSTRG.156305"; transcript_id "MSTRG.156305.35"; exon_number "4";
chr5	StringTie	transcript	138946984	139198396	1000	-	.	gene_id "MSTRG.156305"; transcript_id "MSTRG.156305.36";
chr5	StringTie	exon	138946984	138947473	1000	-	.	gene_id "MSTRG.156305"; transcript_id "MSTRG.156305.36"; exon_number "1";
chr5	StringTie	exon	138951171	138951335	1000	-	.	gene_id "MSTRG.156305"; transcript_id "MSTRG.156305.36"; exon_number "2";
chr5	StringTie	exon	138951788	138951884	1000	-	.	gene_id "MSTRG.156305"; transcript_id "MSTRG.156305.36"; exon_number "3";
chr5	StringTie	exon	139021171	139021292	1000	-	.	gene_id "MSTRG.156305"; transcript_id "MSTRG.156305.36"; exon_number "4";
chr5	StringTie	exon	139026801	139026983	1000	-	.	gene_id "MSTRG.156305"; transcript_id "MSTRG.156305.36"; exon_number "5";
chr5	StringTie	exon	139042620	139042719	1000	-	.	gene_id "MSTRG.156305"; transcript_id "MSTRG.156305.36"; exon_number "6";
chr5	StringTie	exon	139050938	139051046	1000	-	.	gene_id "MSTRG.156305"; transcript_id "MSTRG.156305.36"; exon_number "7";
chr5	StringTie	exon	139121035	139121170	1000	-	.	gene_id "MSTRG.156305"; transcript_id "MSTRG.156305.36"; exon_number "8";
chr5	StringTie	exon	139127739	139127853	1000	-	.	gene_id "MSTRG.156305"; transcript_id "MSTRG.156305.36"; exon_number "9";
chr5	StringTie	exon	139198269	139198396	1000	-	.	gene_id "MSTRG.156305"; transcript_id "MSTRG.156305.36"; exon_number "10";
chr5	StringTie	transcript	138946987	139131758	1000	-	.	gene_id "MSTRG.156305"; transcript_id "MSTRG.156305.37";
chr5	StringTie	exon	138946987	138947473	1000	-	.	gene_id "MSTRG.156305"; transcript_id "MSTRG.156305.37"; exon_number "1";
chr5	StringTie	exon	138951171	138951335	1000	-	.	gene_id "MSTRG.156305"; transcript_id "MSTRG.156305.37"; exon_number "2";
chr5	StringTie	exon	138951788	138951884	1000	-	.	gene_id "MSTRG.156305"; transcript_id "MSTRG.156305.37"; exon_number "3";
chr5	StringTie	exon	139021171	139021292	1000	-	.	gene_id "MSTRG.156305"; transcript_id "MSTRG.156305.37"; exon_number "4";
chr5	StringTie	exon	139042620	139042719	1000	-	.	gene_id "MSTRG.156305"; transcript_id "MSTRG.156305.37"; exon_number "5";
chr5	StringTie	exon	139050938	139051046	1000	-	.	gene_id "MSTRG.156305"; transcript_id "MSTRG.156305.37"; exon_number "6";
chr5	StringTie	exon	139121035	139121173	1000	-	.	gene_id "MSTRG.156305"; transcript_id "MSTRG.156305.37"; exon_number "7";
chr5	StringTie	exon	139127739	139127853	1000	-	.	gene_id "MSTRG.156305"; transcript_id "MSTRG.156305.37"; exon_number "8";
chr5	StringTie	exon	139131567	139131758	1000	-	.	gene_id "MSTRG.156305"; transcript_id "MSTRG.156305.37"; exon_number "9";
chr5	StringTie	transcript	138946987	139198377	1000	-	.	gene_id "MSTRG.156305"; transcript_id "MSTRG.156305.38";
chr5	StringTie	exon	138946987	138947473	1000	-	.	gene_id "MSTRG.156305"; transcript_id "MSTRG.156305.38"; exon_number "1";
chr5	StringTie	exon	138951171	138951335	1000	-	.	gene_id "MSTRG.156305"; transcript_id "MSTRG.156305.38"; exon_number "2";
chr5	StringTie	exon	138951788	138951884	1000	-	.	gene_id "MSTRG.156305"; transcript_id "MSTRG.156305.38"; exon_number "3";
chr5	StringTie	exon	139021171	139021277	1000	-	.	gene_id "MSTRG.156305"; transcript_id "MSTRG.156305.38"; exon_number "4";
chr5	StringTie	exon	139026801	139026992	1000	-	.	gene_id "MSTRG.156305"; transcript_id "MSTRG.156305.38"; exon_number "5";
chr5	StringTie	exon	139042620	139042719	1000	-	.	gene_id "MSTRG.156305"; transcript_id "MSTRG.156305.38"; exon_number "6";
chr5	StringTie	exon	139050938	139051046	1000	-	.	gene_id "MSTRG.156305"; transcript_id "MSTRG.156305.38"; exon_number "7";
chr5	StringTie	exon	139121035	139121170	1000	-	.	gene_id "MSTRG.156305"; transcript_id "MSTRG.156305.38"; exon_number "8";
chr5	StringTie	exon	139127739	139127853	1000	-	.	gene_id "MSTRG.156305"; transcript_id "MSTRG.156305.38"; exon_number "9";
chr5	StringTie	exon	139196441	139196528	1000	-	.	gene_id "MSTRG.156305"; transcript_id "MSTRG.156305.38"; exon_number "10";
chr5	StringTie	exon	139198269	139198377	1000	-	.	gene_id "MSTRG.156305"; transcript_id "MSTRG.156305.38"; exon_number "11";
chr5	StringTie	transcript	138946988	139196515	1000	-	.	gene_id "MSTRG.156305"; transcript_id "MSTRG.156305.39";
chr5	StringTie	exon	138946988	138947473	1000	-	.	gene_id "MSTRG.156305"; transcript_id "MSTRG.156305.39"; exon_number "1";
chr5	StringTie	exon	138951171	138951335	1000	-	.	gene_id "MSTRG.156305"; transcript_id "MSTRG.156305.39"; exon_number "2";
chr5	StringTie	exon	138951788	138951884	1000	-	.	gene_id "MSTRG.156305"; transcript_id "MSTRG.156305.39"; exon_number "3";
chr5	StringTie	exon	139021171	139021292	1000	-	.	gene_id "MSTRG.156305"; transcript_id "MSTRG.156305.39"; exon_number "4";
chr5	StringTie	exon	139026801	139026992	1000	-	.	gene_id "MSTRG.156305"; transcript_id "MSTRG.156305.39"; exon_number "5";
chr5	StringTie	exon	139042616	139042719	1000	-	.	gene_id "MSTRG.156305"; transcript_id "MSTRG.156305.39"; exon_number "6";
chr5	StringTie	exon	139050938	139051046	1000	-	.	gene_id "MSTRG.156305"; transcript_id "MSTRG.156305.39"; exon_number "7";
chr5	StringTie	exon	139121035	139121170	1000	-	.	gene_id "MSTRG.156305"; transcript_id "MSTRG.156305.39"; exon_number "8";
chr5	StringTie	exon	139127739	139127853	1000	-	.	gene_id "MSTRG.156305"; transcript_id "MSTRG.156305.39"; exon_number "9";
chr5	StringTie	exon	139196441	139196515	1000	-	.	gene_id "MSTRG.156305"; transcript_id "MSTRG.156305.39"; exon_number "10";
chr5	StringTie	transcript	138932437	139198412	1000	-	.	gene_id "MSTRG.156305"; transcript_id "MSTRG.156305.4";
chr5	StringTie	exon	138932437	138932631	1000	-	.	gene_id "MSTRG.156305"; transcript_id "MSTRG.156305.4"; exon_number "1";
chr5	StringTie	exon	138933885	138947473	1000	-	.	gene_id "MSTRG.156305"; transcript_id "MSTRG.156305.4"; exon_number "2";
chr5	StringTie	exon	138951171	138951335	1000	-	.	gene_id "MSTRG.156305"; transcript_id "MSTRG.156305.4"; exon_number "3";
chr5	StringTie	exon	138951788	138951884	1000	-	.	gene_id "MSTRG.156305"; transcript_id "MSTRG.156305.4"; exon_number "4";
chr5	StringTie	exon	139021171	139021292	1000	-	.	gene_id "MSTRG.156305"; transcript_id "MSTRG.156305.4"; exon_number "5";
chr5	StringTie	exon	139026801	139026992	1000	-	.	gene_id "MSTRG.156305"; transcript_id "MSTRG.156305.4"; exon_number "6";
chr5	StringTie	exon	139042620	139042719	1000	-	.	gene_id "MSTRG.156305"; transcript_id "MSTRG.156305.4"; exon_number "7";
chr5	StringTie	exon	139050938	139051046	1000	-	.	gene_id "MSTRG.156305"; transcript_id "MSTRG.156305.4"; exon_number "8";
chr5	StringTie	exon	139121035	139121173	1000	-	.	gene_id "MSTRG.156305"; transcript_id "MSTRG.156305.4"; exon_number "9";
chr5	StringTie	exon	139127739	139127853	1000	-	.	gene_id "MSTRG.156305"; transcript_id "MSTRG.156305.4"; exon_number "10";
chr5	StringTie	exon	139198269	139198412	1000	-	.	gene_id "MSTRG.156305"; transcript_id "MSTRG.156305.4"; exon_number "11";
chr5	StringTie	transcript	138947023	139198454	1000	-	.	gene_id "MSTRG.156305"; transcript_id "MSTRG.156305.41";
chr5	StringTie	exon	138947023	138947473	1000	-	.	gene_id "MSTRG.156305"; transcript_id "MSTRG.156305.41"; exon_number "1";
chr5	StringTie	exon	138951171	138951335	1000	-	.	gene_id "MSTRG.156305"; transcript_id "MSTRG.156305.41"; exon_number "2";
chr5	StringTie	exon	138951788	138951884	1000	-	.	gene_id "MSTRG.156305"; transcript_id "MSTRG.156305.41"; exon_number "3";
chr5	StringTie	exon	139021171	139021292	1000	-	.	gene_id "MSTRG.156305"; transcript_id "MSTRG.156305.41"; exon_number "4";
chr5	StringTie	exon	139026801	139026992	1000	-	.	gene_id "MSTRG.156305"; transcript_id "MSTRG.156305.41"; exon_number "5";
chr5	StringTie	exon	139042620	139042719	1000	-	.	gene_id "MSTRG.156305"; transcript_id "MSTRG.156305.41"; exon_number "6";
chr5	StringTie	exon	139050938	139051046	1000	-	.	gene_id "MSTRG.156305"; transcript_id "MSTRG.156305.41"; exon_number "7";
chr5	StringTie	exon	139121035	139121170	1000	-	.	gene_id "MSTRG.156305"; transcript_id "MSTRG.156305.41"; exon_number "8";
chr5	StringTie	exon	139127739	139127853	1000	-	.	gene_id "MSTRG.156305"; transcript_id "MSTRG.156305.41"; exon_number "9";
chr5	StringTie	exon	139137329	139137474	1000	-	.	gene_id "MSTRG.156305"; transcript_id "MSTRG.156305.41"; exon_number "10";
chr5	StringTie	exon	139196441	139196626	1000	-	.	gene_id "MSTRG.156305"; transcript_id "MSTRG.156305.41"; exon_number "11";
chr5	StringTie	exon	139198269	139198454	1000	-	.	gene_id "MSTRG.156305"; transcript_id "MSTRG.156305.41"; exon_number "12";
chr5	StringTie	transcript	138947023	139198454	1000	-	.	gene_id "MSTRG.156305"; transcript_id "MSTRG.156305.42";
chr5	StringTie	exon	138947023	138947473	1000	-	.	gene_id "MSTRG.156305"; transcript_id "MSTRG.156305.42"; exon_number "1";
chr5	StringTie	exon	138951171	138951335	1000	-	.	gene_id "MSTRG.156305"; transcript_id "MSTRG.156305.42"; exon_number "2";
chr5	StringTie	exon	138951788	138951884	1000	-	.	gene_id "MSTRG.156305"; transcript_id "MSTRG.156305.42"; exon_number "3";
chr5	StringTie	exon	139021171	139021292	1000	-	.	gene_id "MSTRG.156305"; transcript_id "MSTRG.156305.42"; exon_number "4";
chr5	StringTie	exon	139026801	139026992	1000	-	.	gene_id "MSTRG.156305"; transcript_id "MSTRG.156305.42"; exon_number "5";
chr5	StringTie	exon	139042620	139042719	1000	-	.	gene_id "MSTRG.156305"; transcript_id "MSTRG.156305.42"; exon_number "6";
chr5	StringTie	exon	139050938	139051046	1000	-	.	gene_id "MSTRG.156305"; transcript_id "MSTRG.156305.42"; exon_number "7";
chr5	StringTie	exon	139121035	139121170	1000	-	.	gene_id "MSTRG.156305"; transcript_id "MSTRG.156305.42"; exon_number "8";
chr5	StringTie	exon	139127739	139127853	1000	-	.	gene_id "MSTRG.156305"; transcript_id "MSTRG.156305.42"; exon_number "9";
chr5	StringTie	exon	139137329	139137474	1000	-	.	gene_id "MSTRG.156305"; transcript_id "MSTRG.156305.42"; exon_number "10";
chr5	StringTie	exon	139196441	139196528	1000	-	.	gene_id "MSTRG.156305"; transcript_id "MSTRG.156305.42"; exon_number "11";
chr5	StringTie	exon	139196627	139196706	1000	-	.	gene_id "MSTRG.156305"; transcript_id "MSTRG.156305.42"; exon_number "12";
chr5	StringTie	exon	139198269	139198454	1000	-	.	gene_id "MSTRG.156305"; transcript_id "MSTRG.156305.42"; exon_number "13";
chr5	StringTie	transcript	138992975	139062182	1000	-	.	gene_id "MSTRG.156305"; transcript_id "MSTRG.156305.46";
chr5	StringTie	exon	138992975	138995140	1000	-	.	gene_id "MSTRG.156305"; transcript_id "MSTRG.156305.46"; exon_number "1";
chr5	StringTie	exon	139019322	139019453	1000	-	.	gene_id "MSTRG.156305"; transcript_id "MSTRG.156305.46"; exon_number "2";
chr5	StringTie	exon	139021171	139021292	1000	-	.	gene_id "MSTRG.156305"; transcript_id "MSTRG.156305.46"; exon_number "3";
chr5	StringTie	exon	139026801	139026992	1000	-	.	gene_id "MSTRG.156305"; transcript_id "MSTRG.156305.46"; exon_number "4";
chr5	StringTie	exon	139042620	139042719	1000	-	.	gene_id "MSTRG.156305"; transcript_id "MSTRG.156305.46"; exon_number "5";
chr5	StringTie	exon	139050938	139051046	1000	-	.	gene_id "MSTRG.156305"; transcript_id "MSTRG.156305.46"; exon_number "6";
chr5	StringTie	exon	139061965	139062182	1000	-	.	gene_id "MSTRG.156305"; transcript_id "MSTRG.156305.46"; exon_number "7";
chr5	StringTie	transcript	138993695	139155467	1000	-	.	gene_id "MSTRG.156305"; transcript_id "MSTRG.156305.47";
chr5	StringTie	exon	138993695	139001900	1000	-	.	gene_id "MSTRG.156305"; transcript_id "MSTRG.156305.47"; exon_number "1";
chr5	StringTie	exon	139021171	139021292	1000	-	.	gene_id "MSTRG.156305"; transcript_id "MSTRG.156305.47"; exon_number "2";
chr5	StringTie	exon	139026801	139026992	1000	-	.	gene_id "MSTRG.156305"; transcript_id "MSTRG.156305.47"; exon_number "3";
chr5	StringTie	exon	139042620	139042719	1000	-	.	gene_id "MSTRG.156305"; transcript_id "MSTRG.156305.47"; exon_number "4";
chr5	StringTie	exon	139050938	139051046	1000	-	.	gene_id "MSTRG.156305"; transcript_id "MSTRG.156305.47"; exon_number "5";
chr5	StringTie	exon	139121035	139121173	1000	-	.	gene_id "MSTRG.156305"; transcript_id "MSTRG.156305.47"; exon_number "6";
chr5	StringTie	exon	139127739	139127853	1000	-	.	gene_id "MSTRG.156305"; transcript_id "MSTRG.156305.47"; exon_number "7";
chr5	StringTie	exon	139155320	139155467	1000	-	.	gene_id "MSTRG.156305"; transcript_id "MSTRG.156305.47"; exon_number "8";
chr5	StringTie	transcript	139002120	139198304	1000	-	.	gene_id "MSTRG.156305"; transcript_id "MSTRG.156305.48";
chr5	StringTie	exon	139002120	139002203	1000	-	.	gene_id "MSTRG.156305"; transcript_id "MSTRG.156305.48"; exon_number "1";
chr5	StringTie	exon	139021171	139021292	1000	-	.	gene_id "MSTRG.156305"; transcript_id "MSTRG.156305.48"; exon_number "2";
chr5	StringTie	exon	139026801	139026992	1000	-	.	gene_id "MSTRG.156305"; transcript_id "MSTRG.156305.48"; exon_number "3";
chr5	StringTie	exon	139042620	139042719	1000	-	.	gene_id "MSTRG.156305"; transcript_id "MSTRG.156305.48"; exon_number "4";
chr5	StringTie	exon	139050938	139051046	1000	-	.	gene_id "MSTRG.156305"; transcript_id "MSTRG.156305.48"; exon_number "5";
chr5	StringTie	exon	139121035	139121173	1000	-	.	gene_id "MSTRG.156305"; transcript_id "MSTRG.156305.48"; exon_number "6";
chr5	StringTie	exon	139127739	139127853	1000	-	.	gene_id "MSTRG.156305"; transcript_id "MSTRG.156305.48"; exon_number "7";
chr5	StringTie	exon	139127944	139128052	1000	-	.	gene_id "MSTRG.156305"; transcript_id "MSTRG.156305.48"; exon_number "8";
chr5	StringTie	exon	139198269	139198304	1000	-	.	gene_id "MSTRG.156305"; transcript_id "MSTRG.156305.48"; exon_number "9";
chr5	StringTie	transcript	139003071	139051260	1000	-	.	gene_id "MSTRG.156305"; transcript_id "MSTRG.156305.49";
chr5	StringTie	exon	139003071	139003113	1000	-	.	gene_id "MSTRG.156305"; transcript_id "MSTRG.156305.49"; exon_number "1";
chr5	StringTie	exon	139021171	139021292	1000	-	.	gene_id "MSTRG.156305"; transcript_id "MSTRG.156305.49"; exon_number "2";
chr5	StringTie	exon	139026801	139026992	1000	-	.	gene_id "MSTRG.156305"; transcript_id "MSTRG.156305.49"; exon_number "3";
chr5	StringTie	exon	139042620	139042719	1000	-	.	gene_id "MSTRG.156305"; transcript_id "MSTRG.156305.49"; exon_number "4";
chr5	StringTie	exon	139050938	139051046	1000	-	.	gene_id "MSTRG.156305"; transcript_id "MSTRG.156305.49"; exon_number "5";
chr5	StringTie	exon	139051225	139051260	1000	-	.	gene_id "MSTRG.156305"; transcript_id "MSTRG.156305.49"; exon_number "6";
chr5	StringTie	transcript	138933276	138954404	1000	-	.	gene_id "MSTRG.156305"; transcript_id "MSTRG.156305.5";
chr5	StringTie	exon	138933276	138933298	1000	-	.	gene_id "MSTRG.156305"; transcript_id "MSTRG.156305.5"; exon_number "1";
chr5	StringTie	exon	138947405	138947473	1000	-	.	gene_id "MSTRG.156305"; transcript_id "MSTRG.156305.5"; exon_number "2";
chr5	StringTie	exon	138951171	138951335	1000	-	.	gene_id "MSTRG.156305"; transcript_id "MSTRG.156305.5"; exon_number "3";
chr5	StringTie	exon	138951788	138951884	1000	-	.	gene_id "MSTRG.156305"; transcript_id "MSTRG.156305.5"; exon_number "4";
chr5	StringTie	exon	138953413	138954404	1000	-	.	gene_id "MSTRG.156305"; transcript_id "MSTRG.156305.5"; exon_number "5";
chr5	StringTie	transcript	139003896	139061983	1000	-	.	gene_id "MSTRG.156305"; transcript_id "MSTRG.156305.50";
chr5	StringTie	exon	139003896	139004026	1000	-	.	gene_id "MSTRG.156305"; transcript_id "MSTRG.156305.50"; exon_number "1";
chr5	StringTie	exon	139021171	139021292	1000	-	.	gene_id "MSTRG.156305"; transcript_id "MSTRG.156305.50"; exon_number "2";
chr5	StringTie	exon	139026801	139026992	1000	-	.	gene_id "MSTRG.156305"; transcript_id "MSTRG.156305.50"; exon_number "3";
chr5	StringTie	exon	139042620	139042719	1000	-	.	gene_id "MSTRG.156305"; transcript_id "MSTRG.156305.50"; exon_number "4";
chr5	StringTie	exon	139050938	139051046	1000	-	.	gene_id "MSTRG.156305"; transcript_id "MSTRG.156305.50"; exon_number "5";
chr5	StringTie	exon	139061965	139061983	1000	-	.	gene_id "MSTRG.156305"; transcript_id "MSTRG.156305.50"; exon_number "6";
chr5	StringTie	transcript	139003995	139067716	1000	-	.	gene_id "MSTRG.156305"; transcript_id "MSTRG.156305.51";
chr5	StringTie	exon	139003995	139004016	1000	-	.	gene_id "MSTRG.156305"; transcript_id "MSTRG.156305.51"; exon_number "1";
chr5	StringTie	exon	139021171	139021292	1000	-	.	gene_id "MSTRG.156305"; transcript_id "MSTRG.156305.51"; exon_number "2";
chr5	StringTie	exon	139026801	139026992	1000	-	.	gene_id "MSTRG.156305"; transcript_id "MSTRG.156305.51"; exon_number "3";
chr5	StringTie	exon	139042620	139042719	1000	-	.	gene_id "MSTRG.156305"; transcript_id "MSTRG.156305.51"; exon_number "4";
chr5	StringTie	exon	139050938	139051046	1000	-	.	gene_id "MSTRG.156305"; transcript_id "MSTRG.156305.51"; exon_number "5";
chr5	StringTie	exon	139067685	139067716	1000	-	.	gene_id "MSTRG.156305"; transcript_id "MSTRG.156305.51"; exon_number "6";
chr5	StringTie	transcript	139012791	139198297	1000	-	.	gene_id "MSTRG.156305"; transcript_id "MSTRG.156305.52";
chr5	StringTie	exon	139012791	139012946	1000	-	.	gene_id "MSTRG.156305"; transcript_id "MSTRG.156305.52"; exon_number "1";
chr5	StringTie	exon	139021171	139021292	1000	-	.	gene_id "MSTRG.156305"; transcript_id "MSTRG.156305.52"; exon_number "2";
chr5	StringTie	exon	139026801	139026992	1000	-	.	gene_id "MSTRG.156305"; transcript_id "MSTRG.156305.52"; exon_number "3";
chr5	StringTie	exon	139042620	139042719	1000	-	.	gene_id "MSTRG.156305"; transcript_id "MSTRG.156305.52"; exon_number "4";
chr5	StringTie	exon	139050938	139051046	1000	-	.	gene_id "MSTRG.156305"; transcript_id "MSTRG.156305.52"; exon_number "5";
chr5	StringTie	exon	139121035	139121173	1000	-	.	gene_id "MSTRG.156305"; transcript_id "MSTRG.156305.52"; exon_number "6";
chr5	StringTie	exon	139127739	139127853	1000	-	.	gene_id "MSTRG.156305"; transcript_id "MSTRG.156305.52"; exon_number "7";
chr5	StringTie	exon	139127944	139128052	1000	-	.	gene_id "MSTRG.156305"; transcript_id "MSTRG.156305.52"; exon_number "8";
chr5	StringTie	exon	139196441	139196528	1000	-	.	gene_id "MSTRG.156305"; transcript_id "MSTRG.156305.52"; exon_number "9";
chr5	StringTie	exon	139198269	139198297	1000	-	.	gene_id "MSTRG.156305"; transcript_id "MSTRG.156305.52"; exon_number "10";
chr5	StringTie	transcript	139012894	139051678	1000	-	.	gene_id "MSTRG.156305"; transcript_id "MSTRG.156305.53";
chr5	StringTie	exon	139012894	139012946	1000	-	.	gene_id "MSTRG.156305"; transcript_id "MSTRG.156305.53"; exon_number "1";
chr5	StringTie	exon	139021171	139021292	1000	-	.	gene_id "MSTRG.156305"; transcript_id "MSTRG.156305.53"; exon_number "2";
chr5	StringTie	exon	139026801	139026992	1000	-	.	gene_id "MSTRG.156305"; transcript_id "MSTRG.156305.53"; exon_number "3";
chr5	StringTie	exon	139042620	139042719	1000	-	.	gene_id "MSTRG.156305"; transcript_id "MSTRG.156305.53"; exon_number "4";
chr5	StringTie	exon	139050938	139051046	1000	-	.	gene_id "MSTRG.156305"; transcript_id "MSTRG.156305.53"; exon_number "5";
chr5	StringTie	exon	139051513	139051678	1000	-	.	gene_id "MSTRG.156305"; transcript_id "MSTRG.156305.53"; exon_number "6";
chr5	StringTie	transcript	139012898	139131758	1000	-	.	gene_id "MSTRG.156305"; transcript_id "MSTRG.156305.54";
chr5	StringTie	exon	139012898	139012950	1000	-	.	gene_id "MSTRG.156305"; transcript_id "MSTRG.156305.54"; exon_number "1";
chr5	StringTie	exon	139021171	139021292	1000	-	.	gene_id "MSTRG.156305"; transcript_id "MSTRG.156305.54"; exon_number "2";
chr5	StringTie	exon	139026801	139026992	1000	-	.	gene_id "MSTRG.156305"; transcript_id "MSTRG.156305.54"; exon_number "3";
chr5	StringTie	exon	139042620	139042719	1000	-	.	gene_id "MSTRG.156305"; transcript_id "MSTRG.156305.54"; exon_number "4";
chr5	StringTie	exon	139050938	139051046	1000	-	.	gene_id "MSTRG.156305"; transcript_id "MSTRG.156305.54"; exon_number "5";
chr5	StringTie	exon	139121035	139121173	1000	-	.	gene_id "MSTRG.156305"; transcript_id "MSTRG.156305.54"; exon_number "6";
chr5	StringTie	exon	139127739	139127853	1000	-	.	gene_id "MSTRG.156305"; transcript_id "MSTRG.156305.54"; exon_number "7";
chr5	StringTie	exon	139131567	139131758	1000	-	.	gene_id "MSTRG.156305"; transcript_id "MSTRG.156305.54"; exon_number "8";
chr5	StringTie	transcript	139012920	139198304	1000	-	.	gene_id "MSTRG.156305"; transcript_id "MSTRG.156305.55";
chr5	StringTie	exon	139012920	139012946	1000	-	.	gene_id "MSTRG.156305"; transcript_id "MSTRG.156305.55"; exon_number "1";
chr5	StringTie	exon	139021171	139021292	1000	-	.	gene_id "MSTRG.156305"; transcript_id "MSTRG.156305.55"; exon_number "2";
chr5	StringTie	exon	139026801	139026992	1000	-	.	gene_id "MSTRG.156305"; transcript_id "MSTRG.156305.55"; exon_number "3";
chr5	StringTie	exon	139042620	139042719	1000	-	.	gene_id "MSTRG.156305"; transcript_id "MSTRG.156305.55"; exon_number "4";
chr5	StringTie	exon	139050938	139051046	1000	-	.	gene_id "MSTRG.156305"; transcript_id "MSTRG.156305.55"; exon_number "5";
chr5	StringTie	exon	139121035	139121173	1000	-	.	gene_id "MSTRG.156305"; transcript_id "MSTRG.156305.55"; exon_number "6";
chr5	StringTie	exon	139127739	139127853	1000	-	.	gene_id "MSTRG.156305"; transcript_id "MSTRG.156305.55"; exon_number "7";
chr5	StringTie	exon	139127944	139128052	1000	-	.	gene_id "MSTRG.156305"; transcript_id "MSTRG.156305.55"; exon_number "8";
chr5	StringTie	exon	139198269	139198304	1000	-	.	gene_id "MSTRG.156305"; transcript_id "MSTRG.156305.55"; exon_number "9";
chr5	StringTie	transcript	139012929	139062099	1000	-	.	gene_id "MSTRG.156305"; transcript_id "MSTRG.156305.56";
chr5	StringTie	exon	139012929	139012946	1000	-	.	gene_id "MSTRG.156305"; transcript_id "MSTRG.156305.56"; exon_number "1";
chr5	StringTie	exon	139021171	139021292	1000	-	.	gene_id "MSTRG.156305"; transcript_id "MSTRG.156305.56"; exon_number "2";
chr5	StringTie	exon	139026801	139026992	1000	-	.	gene_id "MSTRG.156305"; transcript_id "MSTRG.156305.56"; exon_number "3";
chr5	StringTie	exon	139042620	139042719	1000	-	.	gene_id "MSTRG.156305"; transcript_id "MSTRG.156305.56"; exon_number "4";
chr5	StringTie	exon	139050938	139051046	1000	-	.	gene_id "MSTRG.156305"; transcript_id "MSTRG.156305.56"; exon_number "5";
chr5	StringTie	exon	139061965	139062099	1000	-	.	gene_id "MSTRG.156305"; transcript_id "MSTRG.156305.56"; exon_number "6";
chr5	StringTie	transcript	139012930	139198304	1000	-	.	gene_id "MSTRG.156305"; transcript_id "MSTRG.156305.57";
chr5	StringTie	exon	139012930	139012946	1000	-	.	gene_id "MSTRG.156305"; transcript_id "MSTRG.156305.57"; exon_number "1";
chr5	StringTie	exon	139021167	139021292	1000	-	.	gene_id "MSTRG.156305"; transcript_id "MSTRG.156305.57"; exon_number "2";
chr5	StringTie	exon	139026801	139026992	1000	-	.	gene_id "MSTRG.156305"; transcript_id "MSTRG.156305.57"; exon_number "3";
chr5	StringTie	exon	139042620	139042719	1000	-	.	gene_id "MSTRG.156305"; transcript_id "MSTRG.156305.57"; exon_number "4";
chr5	StringTie	exon	139050938	139051046	1000	-	.	gene_id "MSTRG.156305"; transcript_id "MSTRG.156305.57"; exon_number "5";
chr5	StringTie	exon	139121035	139121173	1000	-	.	gene_id "MSTRG.156305"; transcript_id "MSTRG.156305.57"; exon_number "6";
chr5	StringTie	exon	139127739	139127853	1000	-	.	gene_id "MSTRG.156305"; transcript_id "MSTRG.156305.57"; exon_number "7";
chr5	StringTie	exon	139127944	139128052	1000	-	.	gene_id "MSTRG.156305"; transcript_id "MSTRG.156305.57"; exon_number "8";
chr5	StringTie	exon	139198269	139198304	1000	-	.	gene_id "MSTRG.156305"; transcript_id "MSTRG.156305.57"; exon_number "9";
chr5	StringTie	transcript	139014447	139198379	1000	-	.	gene_id "MSTRG.156305"; transcript_id "MSTRG.156305.58";
chr5	StringTie	exon	139014447	139015089	1000	-	.	gene_id "MSTRG.156305"; transcript_id "MSTRG.156305.58"; exon_number "1";
chr5	StringTie	exon	139019322	139019453	1000	-	.	gene_id "MSTRG.156305"; transcript_id "MSTRG.156305.58"; exon_number "2";
chr5	StringTie	exon	139021171	139021292	1000	-	.	gene_id "MSTRG.156305"; transcript_id "MSTRG.156305.58"; exon_number "3";
chr5	StringTie	exon	139026801	139026992	1000	-	.	gene_id "MSTRG.156305"; transcript_id "MSTRG.156305.58"; exon_number "4";
chr5	StringTie	exon	139042620	139042719	1000	-	.	gene_id "MSTRG.156305"; transcript_id "MSTRG.156305.58"; exon_number "5";
chr5	StringTie	exon	139050938	139051046	1000	-	.	gene_id "MSTRG.156305"; transcript_id "MSTRG.156305.58"; exon_number "6";
chr5	StringTie	exon	139121035	139121173	1000	-	.	gene_id "MSTRG.156305"; transcript_id "MSTRG.156305.58"; exon_number "7";
chr5	StringTie	exon	139127739	139127853	1000	-	.	gene_id "MSTRG.156305"; transcript_id "MSTRG.156305.58"; exon_number "8";
chr5	StringTie	exon	139133334	139133471	1000	-	.	gene_id "MSTRG.156305"; transcript_id "MSTRG.156305.58"; exon_number "9";
chr5	StringTie	exon	139198269	139198379	1000	-	.	gene_id "MSTRG.156305"; transcript_id "MSTRG.156305.58"; exon_number "10";
chr5	StringTie	transcript	139014980	139131758	1000	-	.	gene_id "MSTRG.156305"; transcript_id "MSTRG.156305.59";
chr5	StringTie	exon	139014980	139015089	1000	-	.	gene_id "MSTRG.156305"; transcript_id "MSTRG.156305.59"; exon_number "1";
chr5	StringTie	exon	139018838	139018876	1000	-	.	gene_id "MSTRG.156305"; transcript_id "MSTRG.156305.59"; exon_number "2";
chr5	StringTie	exon	139021171	139021292	1000	-	.	gene_id "MSTRG.156305"; transcript_id "MSTRG.156305.59"; exon_number "3";
chr5	StringTie	exon	139026801	139026992	1000	-	.	gene_id "MSTRG.156305"; transcript_id "MSTRG.156305.59"; exon_number "4";
chr5	StringTie	exon	139042620	139042719	1000	-	.	gene_id "MSTRG.156305"; transcript_id "MSTRG.156305.59"; exon_number "5";
chr5	StringTie	exon	139050938	139051046	1000	-	.	gene_id "MSTRG.156305"; transcript_id "MSTRG.156305.59"; exon_number "6";
chr5	StringTie	exon	139121035	139121173	1000	-	.	gene_id "MSTRG.156305"; transcript_id "MSTRG.156305.59"; exon_number "7";
chr5	StringTie	exon	139127739	139127853	1000	-	.	gene_id "MSTRG.156305"; transcript_id "MSTRG.156305.59"; exon_number "8";
chr5	StringTie	exon	139131567	139131758	1000	-	.	gene_id "MSTRG.156305"; transcript_id "MSTRG.156305.59"; exon_number "9";
chr5	StringTie	transcript	138934039	139198316	1000	-	.	gene_id "MSTRG.156305"; transcript_id "MSTRG.156305.6";
chr5	StringTie	exon	138934039	138934085	1000	-	.	gene_id "MSTRG.156305"; transcript_id "MSTRG.156305.6"; exon_number "1";
chr5	StringTie	exon	138934215	138934840	1000	-	.	gene_id "MSTRG.156305"; transcript_id "MSTRG.156305.6"; exon_number "2";
chr5	StringTie	exon	138936101	138947473	1000	-	.	gene_id "MSTRG.156305"; transcript_id "MSTRG.156305.6"; exon_number "3";
chr5	StringTie	exon	138951171	138951335	1000	-	.	gene_id "MSTRG.156305"; transcript_id "MSTRG.156305.6"; exon_number "4";
chr5	StringTie	exon	138951788	138951884	1000	-	.	gene_id "MSTRG.156305"; transcript_id "MSTRG.156305.6"; exon_number "5";
chr5	StringTie	exon	139021171	139021292	1000	-	.	gene_id "MSTRG.156305"; transcript_id "MSTRG.156305.6"; exon_number "6";
chr5	StringTie	exon	139026801	139026992	1000	-	.	gene_id "MSTRG.156305"; transcript_id "MSTRG.156305.6"; exon_number "7";
chr5	StringTie	exon	139042620	139042719	1000	-	.	gene_id "MSTRG.156305"; transcript_id "MSTRG.156305.6"; exon_number "8";
chr5	StringTie	exon	139050938	139051046	1000	-	.	gene_id "MSTRG.156305"; transcript_id "MSTRG.156305.6"; exon_number "9";
chr5	StringTie	exon	139121035	139121173	1000	-	.	gene_id "MSTRG.156305"; transcript_id "MSTRG.156305.6"; exon_number "10";
chr5	StringTie	exon	139127739	139127853	1000	-	.	gene_id "MSTRG.156305"; transcript_id "MSTRG.156305.6"; exon_number "11";
chr5	StringTie	exon	139196441	139196528	1000	-	.	gene_id "MSTRG.156305"; transcript_id "MSTRG.156305.6"; exon_number "12";
chr5	StringTie	exon	139198269	139198316	1000	-	.	gene_id "MSTRG.156305"; transcript_id "MSTRG.156305.6"; exon_number "13";
chr5	StringTie	transcript	139015057	139198297	1000	-	.	gene_id "MSTRG.156305"; transcript_id "MSTRG.156305.60";
chr5	StringTie	exon	139015057	139015089	1000	-	.	gene_id "MSTRG.156305"; transcript_id "MSTRG.156305.60"; exon_number "1";
chr5	StringTie	exon	139019322	139019457	1000	-	.	gene_id "MSTRG.156305"; transcript_id "MSTRG.156305.60"; exon_number "2";
chr5	StringTie	exon	139021171	139021292	1000	-	.	gene_id "MSTRG.156305"; transcript_id "MSTRG.156305.60"; exon_number "3";
chr5	StringTie	exon	139026801	139026992	1000	-	.	gene_id "MSTRG.156305"; transcript_id "MSTRG.156305.60"; exon_number "4";
chr5	StringTie	exon	139042620	139042719	1000	-	.	gene_id "MSTRG.156305"; transcript_id "MSTRG.156305.60"; exon_number "5";
chr5	StringTie	exon	139050938	139051046	1000	-	.	gene_id "MSTRG.156305"; transcript_id "MSTRG.156305.60"; exon_number "6";
chr5	StringTie	exon	139121035	139121173	1000	-	.	gene_id "MSTRG.156305"; transcript_id "MSTRG.156305.60"; exon_number "7";
chr5	StringTie	exon	139127739	139127853	1000	-	.	gene_id "MSTRG.156305"; transcript_id "MSTRG.156305.60"; exon_number "8";
chr5	StringTie	exon	139127944	139128052	1000	-	.	gene_id "MSTRG.156305"; transcript_id "MSTRG.156305.60"; exon_number "9";
chr5	StringTie	exon	139196441	139196528	1000	-	.	gene_id "MSTRG.156305"; transcript_id "MSTRG.156305.60"; exon_number "10";
chr5	StringTie	exon	139198269	139198297	1000	-	.	gene_id "MSTRG.156305"; transcript_id "MSTRG.156305.60"; exon_number "11";
chr5	StringTie	transcript	139015066	139131758	1000	-	.	gene_id "MSTRG.156305"; transcript_id "MSTRG.156305.61";
chr5	StringTie	exon	139015066	139015089	1000	-	.	gene_id "MSTRG.156305"; transcript_id "MSTRG.156305.61"; exon_number "1";
chr5	StringTie	exon	139019322	139019453	1000	-	.	gene_id "MSTRG.156305"; transcript_id "MSTRG.156305.61"; exon_number "2";
chr5	StringTie	exon	139021171	139021292	1000	-	.	gene_id "MSTRG.156305"; transcript_id "MSTRG.156305.61"; exon_number "3";
chr5	StringTie	exon	139042620	139042719	1000	-	.	gene_id "MSTRG.156305"; transcript_id "MSTRG.156305.61"; exon_number "4";
chr5	StringTie	exon	139050938	139051046	1000	-	.	gene_id "MSTRG.156305"; transcript_id "MSTRG.156305.61"; exon_number "5";
chr5	StringTie	exon	139121035	139121173	1000	-	.	gene_id "MSTRG.156305"; transcript_id "MSTRG.156305.61"; exon_number "6";
chr5	StringTie	exon	139127739	139127853	1000	-	.	gene_id "MSTRG.156305"; transcript_id "MSTRG.156305.61"; exon_number "7";
chr5	StringTie	exon	139131567	139131758	1000	-	.	gene_id "MSTRG.156305"; transcript_id "MSTRG.156305.61"; exon_number "8";
chr5	StringTie	transcript	139015066	139051640	1000	-	.	gene_id "MSTRG.156305"; transcript_id "MSTRG.156305.62";
chr5	StringTie	exon	139015066	139015089	1000	-	.	gene_id "MSTRG.156305"; transcript_id "MSTRG.156305.62"; exon_number "1";
chr5	StringTie	exon	139021171	139021292	1000	-	.	gene_id "MSTRG.156305"; transcript_id "MSTRG.156305.62"; exon_number "2";
chr5	StringTie	exon	139026801	139026992	1000	-	.	gene_id "MSTRG.156305"; transcript_id "MSTRG.156305.62"; exon_number "3";
chr5	StringTie	exon	139042620	139042719	1000	-	.	gene_id "MSTRG.156305"; transcript_id "MSTRG.156305.62"; exon_number "4";
chr5	StringTie	exon	139050938	139051046	1000	-	.	gene_id "MSTRG.156305"; transcript_id "MSTRG.156305.62"; exon_number "5";
chr5	StringTie	exon	139051513	139051640	1000	-	.	gene_id "MSTRG.156305"; transcript_id "MSTRG.156305.62"; exon_number "6";
chr5	StringTie	transcript	139015074	139062114	1000	-	.	gene_id "MSTRG.156305"; transcript_id "MSTRG.156305.63";
chr5	StringTie	exon	139015074	139015089	1000	-	.	gene_id "MSTRG.156305"; transcript_id "MSTRG.156305.63"; exon_number "1";
chr5	StringTie	exon	139019322	139019453	1000	-	.	gene_id "MSTRG.156305"; transcript_id "MSTRG.156305.63"; exon_number "2";
chr5	StringTie	exon	139021171	139021292	1000	-	.	gene_id "MSTRG.156305"; transcript_id "MSTRG.156305.63"; exon_number "3";
chr5	StringTie	exon	139026801	139026992	1000	-	.	gene_id "MSTRG.156305"; transcript_id "MSTRG.156305.63"; exon_number "4";
chr5	StringTie	exon	139042620	139042719	1000	-	.	gene_id "MSTRG.156305"; transcript_id "MSTRG.156305.63"; exon_number "5";
chr5	StringTie	exon	139050938	139051046	1000	-	.	gene_id "MSTRG.156305"; transcript_id "MSTRG.156305.63"; exon_number "6";
chr5	StringTie	exon	139061965	139062114	1000	-	.	gene_id "MSTRG.156305"; transcript_id "MSTRG.156305.63"; exon_number "7";
chr5	StringTie	transcript	139016048	139198304	1000	-	.	gene_id "MSTRG.156305"; transcript_id "MSTRG.156305.64";
chr5	StringTie	exon	139016048	139016108	1000	-	.	gene_id "MSTRG.156305"; transcript_id "MSTRG.156305.64"; exon_number "1";
chr5	StringTie	exon	139021171	139021292	1000	-	.	gene_id "MSTRG.156305"; transcript_id "MSTRG.156305.64"; exon_number "2";
chr5	StringTie	exon	139026801	139026992	1000	-	.	gene_id "MSTRG.156305"; transcript_id "MSTRG.156305.64"; exon_number "3";
chr5	StringTie	exon	139042620	139042719	1000	-	.	gene_id "MSTRG.156305"; transcript_id "MSTRG.156305.64"; exon_number "4";
chr5	StringTie	exon	139050938	139051046	1000	-	.	gene_id "MSTRG.156305"; transcript_id "MSTRG.156305.64"; exon_number "5";
chr5	StringTie	exon	139121035	139121173	1000	-	.	gene_id "MSTRG.156305"; transcript_id "MSTRG.156305.64"; exon_number "6";
chr5	StringTie	exon	139127739	139127853	1000	-	.	gene_id "MSTRG.156305"; transcript_id "MSTRG.156305.64"; exon_number "7";
chr5	StringTie	exon	139127944	139128052	1000	-	.	gene_id "MSTRG.156305"; transcript_id "MSTRG.156305.64"; exon_number "8";
chr5	StringTie	exon	139198269	139198304	1000	-	.	gene_id "MSTRG.156305"; transcript_id "MSTRG.156305.64"; exon_number "9";
chr5	StringTie	transcript	139018717	139051248	1000	-	.	gene_id "MSTRG.156305"; transcript_id "MSTRG.156305.65";
chr5	StringTie	exon	139018717	139018876	1000	-	.	gene_id "MSTRG.156305"; transcript_id "MSTRG.156305.65"; exon_number "1";
chr5	StringTie	exon	139019322	139019453	1000	-	.	gene_id "MSTRG.156305"; transcript_id "MSTRG.156305.65"; exon_number "2";
chr5	StringTie	exon	139021171	139021292	1000	-	.	gene_id "MSTRG.156305"; transcript_id "MSTRG.156305.65"; exon_number "3";
chr5	StringTie	exon	139026801	139026992	1000	-	.	gene_id "MSTRG.156305"; transcript_id "MSTRG.156305.65"; exon_number "4";
chr5	StringTie	exon	139042620	139042719	1000	-	.	gene_id "MSTRG.156305"; transcript_id "MSTRG.156305.65"; exon_number "5";
chr5	StringTie	exon	139050938	139051046	1000	-	.	gene_id "MSTRG.156305"; transcript_id "MSTRG.156305.65"; exon_number "6";
chr5	StringTie	exon	139051131	139051248	1000	-	.	gene_id "MSTRG.156305"; transcript_id "MSTRG.156305.65"; exon_number "7";
chr5	StringTie	transcript	139018768	139198306	1000	-	.	gene_id "MSTRG.156305"; transcript_id "MSTRG.156305.66";
chr5	StringTie	exon	139018768	139018876	1000	-	.	gene_id "MSTRG.156305"; transcript_id "MSTRG.156305.66"; exon_number "1";
chr5	StringTie	exon	139019322	139019453	1000	-	.	gene_id "MSTRG.156305"; transcript_id "MSTRG.156305.66"; exon_number "2";
chr5	StringTie	exon	139021171	139021292	1000	-	.	gene_id "MSTRG.156305"; transcript_id "MSTRG.156305.66"; exon_number "3";
chr5	StringTie	exon	139026801	139026992	1000	-	.	gene_id "MSTRG.156305"; transcript_id "MSTRG.156305.66"; exon_number "4";
chr5	StringTie	exon	139042620	139042719	1000	-	.	gene_id "MSTRG.156305"; transcript_id "MSTRG.156305.66"; exon_number "5";
chr5	StringTie	exon	139050938	139051046	1000	-	.	gene_id "MSTRG.156305"; transcript_id "MSTRG.156305.66"; exon_number "6";
chr5	StringTie	exon	139121035	139121173	1000	-	.	gene_id "MSTRG.156305"; transcript_id "MSTRG.156305.66"; exon_number "7";
chr5	StringTie	exon	139127739	139127853	1000	-	.	gene_id "MSTRG.156305"; transcript_id "MSTRG.156305.66"; exon_number "8";
chr5	StringTie	exon	139133334	139133471	1000	-	.	gene_id "MSTRG.156305"; transcript_id "MSTRG.156305.66"; exon_number "9";
chr5	StringTie	exon	139198269	139198306	1000	-	.	gene_id "MSTRG.156305"; transcript_id "MSTRG.156305.66"; exon_number "10";
chr5	StringTie	transcript	139018838	139061992	1000	-	.	gene_id "MSTRG.156305"; transcript_id "MSTRG.156305.67";
chr5	StringTie	exon	139018838	139018876	1000	-	.	gene_id "MSTRG.156305"; transcript_id "MSTRG.156305.67"; exon_number "1";
chr5	StringTie	exon	139021167	139021292	1000	-	.	gene_id "MSTRG.156305"; transcript_id "MSTRG.156305.67"; exon_number "2";
chr5	StringTie	exon	139026801	139026992	1000	-	.	gene_id "MSTRG.156305"; transcript_id "MSTRG.156305.67"; exon_number "3";
chr5	StringTie	exon	139042620	139042719	1000	-	.	gene_id "MSTRG.156305"; transcript_id "MSTRG.156305.67"; exon_number "4";
chr5	StringTie	exon	139050938	139051046	1000	-	.	gene_id "MSTRG.156305"; transcript_id "MSTRG.156305.67"; exon_number "5";
chr5	StringTie	exon	139061965	139061992	1000	-	.	gene_id "MSTRG.156305"; transcript_id "MSTRG.156305.67"; exon_number "6";
chr5	StringTie	transcript	139018841	139131758	1000	-	.	gene_id "MSTRG.156305"; transcript_id "MSTRG.156305.68";
chr5	StringTie	exon	139018841	139018876	1000	-	.	gene_id "MSTRG.156305"; transcript_id "MSTRG.156305.68"; exon_number "1";
chr5	StringTie	exon	139019322	139019453	1000	-	.	gene_id "MSTRG.156305"; transcript_id "MSTRG.156305.68"; exon_number "2";
chr5	StringTie	exon	139021171	139021292	1000	-	.	gene_id "MSTRG.156305"; transcript_id "MSTRG.156305.68"; exon_number "3";
chr5	StringTie	exon	139026801	139026992	1000	-	.	gene_id "MSTRG.156305"; transcript_id "MSTRG.156305.68"; exon_number "4";
chr5	StringTie	exon	139042620	139042719	1000	-	.	gene_id "MSTRG.156305"; transcript_id "MSTRG.156305.68"; exon_number "5";
chr5	StringTie	exon	139050938	139051046	1000	-	.	gene_id "MSTRG.156305"; transcript_id "MSTRG.156305.68"; exon_number "6";
chr5	StringTie	exon	139121035	139121173	1000	-	.	gene_id "MSTRG.156305"; transcript_id "MSTRG.156305.68"; exon_number "7";
chr5	StringTie	exon	139127739	139127853	1000	-	.	gene_id "MSTRG.156305"; transcript_id "MSTRG.156305.68"; exon_number "8";
chr5	StringTie	exon	139131567	139131758	1000	-	.	gene_id "MSTRG.156305"; transcript_id "MSTRG.156305.68"; exon_number "9";
chr5	StringTie	transcript	139018851	139051556	1000	-	.	gene_id "MSTRG.156305"; transcript_id "MSTRG.156305.69";
chr5	StringTie	exon	139018851	139018876	1000	-	.	gene_id "MSTRG.156305"; transcript_id "MSTRG.156305.69"; exon_number "1";
chr5	StringTie	exon	139021167	139021292	1000	-	.	gene_id "MSTRG.156305"; transcript_id "MSTRG.156305.69"; exon_number "2";
chr5	StringTie	exon	139026801	139026992	1000	-	.	gene_id "MSTRG.156305"; transcript_id "MSTRG.156305.69"; exon_number "3";
chr5	StringTie	exon	139042620	139042719	1000	-	.	gene_id "MSTRG.156305"; transcript_id "MSTRG.156305.69"; exon_number "4";
chr5	StringTie	exon	139050938	139051046	1000	-	.	gene_id "MSTRG.156305"; transcript_id "MSTRG.156305.69"; exon_number "5";
chr5	StringTie	exon	139051520	139051556	1000	-	.	gene_id "MSTRG.156305"; transcript_id "MSTRG.156305.69"; exon_number "6";
chr5	StringTie	transcript	138934730	139198490	1000	-	.	gene_id "MSTRG.156305"; transcript_id "MSTRG.156305.7";
chr5	StringTie	exon	138934730	138934882	1000	-	.	gene_id "MSTRG.156305"; transcript_id "MSTRG.156305.7"; exon_number "1";
chr5	StringTie	exon	138934922	138947473	1000	-	.	gene_id "MSTRG.156305"; transcript_id "MSTRG.156305.7"; exon_number "2";
chr5	StringTie	exon	138951171	138951335	1000	-	.	gene_id "MSTRG.156305"; transcript_id "MSTRG.156305.7"; exon_number "3";
chr5	StringTie	exon	138951788	138951884	1000	-	.	gene_id "MSTRG.156305"; transcript_id "MSTRG.156305.7"; exon_number "4";
chr5	StringTie	exon	139021171	139021292	1000	-	.	gene_id "MSTRG.156305"; transcript_id "MSTRG.156305.7"; exon_number "5";
chr5	StringTie	exon	139026801	139026992	1000	-	.	gene_id "MSTRG.156305"; transcript_id "MSTRG.156305.7"; exon_number "6";
chr5	StringTie	exon	139042620	139042719	1000	-	.	gene_id "MSTRG.156305"; transcript_id "MSTRG.156305.7"; exon_number "7";
chr5	StringTie	exon	139050938	139051046	1000	-	.	gene_id "MSTRG.156305"; transcript_id "MSTRG.156305.7"; exon_number "8";
chr5	StringTie	exon	139121035	139121173	1000	-	.	gene_id "MSTRG.156305"; transcript_id "MSTRG.156305.7"; exon_number "9";
chr5	StringTie	exon	139127739	139127853	1000	-	.	gene_id "MSTRG.156305"; transcript_id "MSTRG.156305.7"; exon_number "10";
chr5	StringTie	exon	139198269	139198490	1000	-	.	gene_id "MSTRG.156305"; transcript_id "MSTRG.156305.7"; exon_number "11";
chr5	StringTie	transcript	139018879	139198304	1000	-	.	gene_id "MSTRG.156305"; transcript_id "MSTRG.156305.70";
chr5	StringTie	exon	139018879	139019453	1000	-	.	gene_id "MSTRG.156305"; transcript_id "MSTRG.156305.70"; exon_number "1";
chr5	StringTie	exon	139021171	139021292	1000	-	.	gene_id "MSTRG.156305"; transcript_id "MSTRG.156305.70"; exon_number "2";
chr5	StringTie	exon	139042620	139042719	1000	-	.	gene_id "MSTRG.156305"; transcript_id "MSTRG.156305.70"; exon_number "3";
chr5	StringTie	exon	139050938	139051046	1000	-	.	gene_id "MSTRG.156305"; transcript_id "MSTRG.156305.70"; exon_number "4";
chr5	StringTie	exon	139121035	139121173	1000	-	.	gene_id "MSTRG.156305"; transcript_id "MSTRG.156305.70"; exon_number "5";
chr5	StringTie	exon	139127739	139127853	1000	-	.	gene_id "MSTRG.156305"; transcript_id "MSTRG.156305.70"; exon_number "6";
chr5	StringTie	exon	139127944	139128052	1000	-	.	gene_id "MSTRG.156305"; transcript_id "MSTRG.156305.70"; exon_number "7";
chr5	StringTie	exon	139198269	139198304	1000	-	.	gene_id "MSTRG.156305"; transcript_id "MSTRG.156305.70"; exon_number "8";
chr5	StringTie	transcript	139019180	139131758	1000	-	.	gene_id "MSTRG.156305"; transcript_id "MSTRG.156305.71";
chr5	StringTie	exon	139019180	139019457	1000	-	.	gene_id "MSTRG.156305"; transcript_id "MSTRG.156305.71"; exon_number "1";
chr5	StringTie	exon	139021171	139021292	1000	-	.	gene_id "MSTRG.156305"; transcript_id "MSTRG.156305.71"; exon_number "2";
chr5	StringTie	exon	139026801	139026992	1000	-	.	gene_id "MSTRG.156305"; transcript_id "MSTRG.156305.71"; exon_number "3";
chr5	StringTie	exon	139042620	139042719	1000	-	.	gene_id "MSTRG.156305"; transcript_id "MSTRG.156305.71"; exon_number "4";
chr5	StringTie	exon	139050938	139051046	1000	-	.	gene_id "MSTRG.156305"; transcript_id "MSTRG.156305.71"; exon_number "5";
chr5	StringTie	exon	139121035	139121173	1000	-	.	gene_id "MSTRG.156305"; transcript_id "MSTRG.156305.71"; exon_number "6";
chr5	StringTie	exon	139127739	139127853	1000	-	.	gene_id "MSTRG.156305"; transcript_id "MSTRG.156305.71"; exon_number "7";
chr5	StringTie	exon	139131567	139131758	1000	-	.	gene_id "MSTRG.156305"; transcript_id "MSTRG.156305.71"; exon_number "8";
chr5	StringTie	transcript	139019263	139198297	1000	-	.	gene_id "MSTRG.156305"; transcript_id "MSTRG.156305.72";
chr5	StringTie	exon	139019263	139019453	1000	-	.	gene_id "MSTRG.156305"; transcript_id "MSTRG.156305.72"; exon_number "1";
chr5	StringTie	exon	139021171	139021292	1000	-	.	gene_id "MSTRG.156305"; transcript_id "MSTRG.156305.72"; exon_number "2";
chr5	StringTie	exon	139042620	139042719	1000	-	.	gene_id "MSTRG.156305"; transcript_id "MSTRG.156305.72"; exon_number "3";
chr5	StringTie	exon	139050938	139051046	1000	-	.	gene_id "MSTRG.156305"; transcript_id "MSTRG.156305.72"; exon_number "4";
chr5	StringTie	exon	139121035	139121173	1000	-	.	gene_id "MSTRG.156305"; transcript_id "MSTRG.156305.72"; exon_number "5";
chr5	StringTie	exon	139127739	139127853	1000	-	.	gene_id "MSTRG.156305"; transcript_id "MSTRG.156305.72"; exon_number "6";
chr5	StringTie	exon	139127944	139128052	1000	-	.	gene_id "MSTRG.156305"; transcript_id "MSTRG.156305.72"; exon_number "7";
chr5	StringTie	exon	139196441	139196528	1000	-	.	gene_id "MSTRG.156305"; transcript_id "MSTRG.156305.72"; exon_number "8";
chr5	StringTie	exon	139198269	139198297	1000	-	.	gene_id "MSTRG.156305"; transcript_id "MSTRG.156305.72"; exon_number "9";
chr5	StringTie	transcript	139020042	139198304	1000	-	.	gene_id "MSTRG.156305"; transcript_id "MSTRG.156305.73";
chr5	StringTie	exon	139020042	139020069	1000	-	.	gene_id "MSTRG.156305"; transcript_id "MSTRG.156305.73"; exon_number "1";
chr5	StringTie	exon	139021171	139021292	1000	-	.	gene_id "MSTRG.156305"; transcript_id "MSTRG.156305.73"; exon_number "2";
chr5	StringTie	exon	139026801	139026992	1000	-	.	gene_id "MSTRG.156305"; transcript_id "MSTRG.156305.73"; exon_number "3";
chr5	StringTie	exon	139042620	139042719	1000	-	.	gene_id "MSTRG.156305"; transcript_id "MSTRG.156305.73"; exon_number "4";
chr5	StringTie	exon	139050938	139051046	1000	-	.	gene_id "MSTRG.156305"; transcript_id "MSTRG.156305.73"; exon_number "5";
chr5	StringTie	exon	139121035	139121173	1000	-	.	gene_id "MSTRG.156305"; transcript_id "MSTRG.156305.73"; exon_number "6";
chr5	StringTie	exon	139127739	139127853	1000	-	.	gene_id "MSTRG.156305"; transcript_id "MSTRG.156305.73"; exon_number "7";
chr5	StringTie	exon	139127944	139128052	1000	-	.	gene_id "MSTRG.156305"; transcript_id "MSTRG.156305.73"; exon_number "8";
chr5	StringTie	exon	139198269	139198304	1000	-	.	gene_id "MSTRG.156305"; transcript_id "MSTRG.156305.73"; exon_number "9";
chr5	StringTie	transcript	139020043	139062015	1000	-	.	gene_id "MSTRG.156305"; transcript_id "MSTRG.156305.74";
chr5	StringTie	exon	139020043	139020069	1000	-	.	gene_id "MSTRG.156305"; transcript_id "MSTRG.156305.74"; exon_number "1";
chr5	StringTie	exon	139021171	139021292	1000	-	.	gene_id "MSTRG.156305"; transcript_id "MSTRG.156305.74"; exon_number "2";
chr5	StringTie	exon	139026801	139026992	1000	-	.	gene_id "MSTRG.156305"; transcript_id "MSTRG.156305.74"; exon_number "3";
chr5	StringTie	exon	139042620	139042719	1000	-	.	gene_id "MSTRG.156305"; transcript_id "MSTRG.156305.74"; exon_number "4";
chr5	StringTie	exon	139050938	139051041	1000	-	.	gene_id "MSTRG.156305"; transcript_id "MSTRG.156305.74"; exon_number "5";
chr5	StringTie	exon	139061965	139062015	1000	-	.	gene_id "MSTRG.156305"; transcript_id "MSTRG.156305.74"; exon_number "6";
chr5	StringTie	transcript	139020047	139198297	1000	-	.	gene_id "MSTRG.156305"; transcript_id "MSTRG.156305.75";
chr5	StringTie	exon	139020047	139020069	1000	-	.	gene_id "MSTRG.156305"; transcript_id "MSTRG.156305.75"; exon_number "1";
chr5	StringTie	exon	139021171	139021292	1000	-	.	gene_id "MSTRG.156305"; transcript_id "MSTRG.156305.75"; exon_number "2";
chr5	StringTie	exon	139026801	139026992	1000	-	.	gene_id "MSTRG.156305"; transcript_id "MSTRG.156305.75"; exon_number "3";
chr5	StringTie	exon	139042620	139042719	1000	-	.	gene_id "MSTRG.156305"; transcript_id "MSTRG.156305.75"; exon_number "4";
chr5	StringTie	exon	139050938	139051046	1000	-	.	gene_id "MSTRG.156305"; transcript_id "MSTRG.156305.75"; exon_number "5";
chr5	StringTie	exon	139121035	139121173	1000	-	.	gene_id "MSTRG.156305"; transcript_id "MSTRG.156305.75"; exon_number "6";
chr5	StringTie	exon	139127739	139127853	1000	-	.	gene_id "MSTRG.156305"; transcript_id "MSTRG.156305.75"; exon_number "7";
chr5	StringTie	exon	139127944	139128052	1000	-	.	gene_id "MSTRG.156305"; transcript_id "MSTRG.156305.75"; exon_number "8";
chr5	StringTie	exon	139196441	139196528	1000	-	.	gene_id "MSTRG.156305"; transcript_id "MSTRG.156305.75"; exon_number "9";
chr5	StringTie	exon	139198269	139198297	1000	-	.	gene_id "MSTRG.156305"; transcript_id "MSTRG.156305.75"; exon_number "10";
chr5	StringTie	transcript	139020275	139198297	1000	-	.	gene_id "MSTRG.156305"; transcript_id "MSTRG.156305.76";
chr5	StringTie	exon	139020275	139020307	1000	-	.	gene_id "MSTRG.156305"; transcript_id "MSTRG.156305.76"; exon_number "1";
chr5	StringTie	exon	139021171	139021292	1000	-	.	gene_id "MSTRG.156305"; transcript_id "MSTRG.156305.76"; exon_number "2";
chr5	StringTie	exon	139026801	139026992	1000	-	.	gene_id "MSTRG.156305"; transcript_id "MSTRG.156305.76"; exon_number "3";
chr5	StringTie	exon	139042620	139042719	1000	-	.	gene_id "MSTRG.156305"; transcript_id "MSTRG.156305.76"; exon_number "4";
chr5	StringTie	exon	139050938	139051046	1000	-	.	gene_id "MSTRG.156305"; transcript_id "MSTRG.156305.76"; exon_number "5";
chr5	StringTie	exon	139121035	139121173	1000	-	.	gene_id "MSTRG.156305"; transcript_id "MSTRG.156305.76"; exon_number "6";
chr5	StringTie	exon	139127739	139127853	1000	-	.	gene_id "MSTRG.156305"; transcript_id "MSTRG.156305.76"; exon_number "7";
chr5	StringTie	exon	139127944	139128052	1000	-	.	gene_id "MSTRG.156305"; transcript_id "MSTRG.156305.76"; exon_number "8";
chr5	StringTie	exon	139196441	139196528	1000	-	.	gene_id "MSTRG.156305"; transcript_id "MSTRG.156305.76"; exon_number "9";
chr5	StringTie	exon	139198269	139198297	1000	-	.	gene_id "MSTRG.156305"; transcript_id "MSTRG.156305.76"; exon_number "10";
chr5	StringTie	transcript	139021167	139062055	1000	-	.	gene_id "MSTRG.156305"; transcript_id "MSTRG.156305.77";
chr5	StringTie	exon	139021167	139021292	1000	-	.	gene_id "MSTRG.156305"; transcript_id "MSTRG.156305.77"; exon_number "1";
chr5	StringTie	exon	139026801	139026992	1000	-	.	gene_id "MSTRG.156305"; transcript_id "MSTRG.156305.77"; exon_number "2";
chr5	StringTie	exon	139050938	139051046	1000	-	.	gene_id "MSTRG.156305"; transcript_id "MSTRG.156305.77"; exon_number "3";
chr5	StringTie	exon	139061965	139062055	1000	-	.	gene_id "MSTRG.156305"; transcript_id "MSTRG.156305.77"; exon_number "4";
chr5	StringTie	transcript	139021170	139140426	1000	-	.	gene_id "MSTRG.156305"; transcript_id "MSTRG.156305.78";
chr5	StringTie	exon	139021170	139021292	1000	-	.	gene_id "MSTRG.156305"; transcript_id "MSTRG.156305.78"; exon_number "1";
chr5	StringTie	exon	139026801	139026950	1000	-	.	gene_id "MSTRG.156305"; transcript_id "MSTRG.156305.78"; exon_number "2";
chr5	StringTie	exon	139026978	139026992	1000	-	.	gene_id "MSTRG.156305"; transcript_id "MSTRG.156305.78"; exon_number "3";
chr5	StringTie	exon	139042620	139042719	1000	-	.	gene_id "MSTRG.156305"; transcript_id "MSTRG.156305.78"; exon_number "4";
chr5	StringTie	exon	139050938	139051046	1000	-	.	gene_id "MSTRG.156305"; transcript_id "MSTRG.156305.78"; exon_number "5";
chr5	StringTie	exon	139121035	139121173	1000	-	.	gene_id "MSTRG.156305"; transcript_id "MSTRG.156305.78"; exon_number "6";
chr5	StringTie	exon	139127739	139127853	1000	-	.	gene_id "MSTRG.156305"; transcript_id "MSTRG.156305.78"; exon_number "7";
chr5	StringTie	exon	139139617	139139633	1000	-	.	gene_id "MSTRG.156305"; transcript_id "MSTRG.156305.78"; exon_number "8";
chr5	StringTie	exon	139140378	139140426	1000	-	.	gene_id "MSTRG.156305"; transcript_id "MSTRG.156305.78"; exon_number "9";
chr5	StringTie	transcript	139021171	139051772	1000	-	.	gene_id "MSTRG.156305"; transcript_id "MSTRG.156305.79";
chr5	StringTie	exon	139021171	139021292	1000	-	.	gene_id "MSTRG.156305"; transcript_id "MSTRG.156305.79"; exon_number "1";
chr5	StringTie	exon	139026801	139026992	1000	-	.	gene_id "MSTRG.156305"; transcript_id "MSTRG.156305.79"; exon_number "2";
chr5	StringTie	exon	139042620	139042719	1000	-	.	gene_id "MSTRG.156305"; transcript_id "MSTRG.156305.79"; exon_number "3";
chr5	StringTie	exon	139050938	139051046	1000	-	.	gene_id "MSTRG.156305"; transcript_id "MSTRG.156305.79"; exon_number "4";
chr5	StringTie	exon	139051749	139051772	1000	-	.	gene_id "MSTRG.156305"; transcript_id "MSTRG.156305.79"; exon_number "5";
chr5	StringTie	transcript	138936594	138955362	1000	-	.	gene_id "MSTRG.156305"; transcript_id "MSTRG.156305.8";
chr5	StringTie	exon	138936594	138936607	1000	-	.	gene_id "MSTRG.156305"; transcript_id "MSTRG.156305.8"; exon_number "1";
chr5	StringTie	exon	138947405	138947473	1000	-	.	gene_id "MSTRG.156305"; transcript_id "MSTRG.156305.8"; exon_number "2";
chr5	StringTie	exon	138951171	138951335	1000	-	.	gene_id "MSTRG.156305"; transcript_id "MSTRG.156305.8"; exon_number "3";
chr5	StringTie	exon	138951788	138951884	1000	-	.	gene_id "MSTRG.156305"; transcript_id "MSTRG.156305.8"; exon_number "4";
chr5	StringTie	exon	138954244	138955362	1000	-	.	gene_id "MSTRG.156305"; transcript_id "MSTRG.156305.8"; exon_number "5";
chr5	StringTie	transcript	139021172	139051512	1000	-	.	gene_id "MSTRG.156305"; transcript_id "MSTRG.156305.80";
chr5	StringTie	exon	139021172	139021292	1000	-	.	gene_id "MSTRG.156305"; transcript_id "MSTRG.156305.80"; exon_number "1";
chr5	StringTie	exon	139026801	139026992	1000	-	.	gene_id "MSTRG.156305"; transcript_id "MSTRG.156305.80"; exon_number "2";
chr5	StringTie	exon	139042620	139042719	1000	-	.	gene_id "MSTRG.156305"; transcript_id "MSTRG.156305.80"; exon_number "3";
chr5	StringTie	exon	139050938	139051046	1000	-	.	gene_id "MSTRG.156305"; transcript_id "MSTRG.156305.80"; exon_number "4";
chr5	StringTie	exon	139051428	139051512	1000	-	.	gene_id "MSTRG.156305"; transcript_id "MSTRG.156305.80"; exon_number "5";
chr5	StringTie	transcript	139102440	139137476	1000	-	.	gene_id "MSTRG.156305"; transcript_id "MSTRG.156305.86";
chr5	StringTie	exon	139102440	139102470	1000	-	.	gene_id "MSTRG.156305"; transcript_id "MSTRG.156305.86"; exon_number "1";
chr5	StringTie	exon	139121035	139121173	1000	-	.	gene_id "MSTRG.156305"; transcript_id "MSTRG.156305.86"; exon_number "2";
chr5	StringTie	exon	139127739	139127853	1000	-	.	gene_id "MSTRG.156305"; transcript_id "MSTRG.156305.86"; exon_number "3";
chr5	StringTie	exon	139137333	139137476	1000	-	.	gene_id "MSTRG.156305"; transcript_id "MSTRG.156305.86"; exon_number "4";
chr5	StringTie	transcript	139105035	139151442	1000	-	.	gene_id "MSTRG.156305"; transcript_id "MSTRG.156305.87";
chr5	StringTie	exon	139105035	139105080	1000	-	.	gene_id "MSTRG.156305"; transcript_id "MSTRG.156305.87"; exon_number "1";
chr5	StringTie	exon	139121037	139121173	1000	-	.	gene_id "MSTRG.156305"; transcript_id "MSTRG.156305.87"; exon_number "2";
chr5	StringTie	exon	139127739	139127853	1000	-	.	gene_id "MSTRG.156305"; transcript_id "MSTRG.156305.87"; exon_number "3";
chr5	StringTie	exon	139151322	139151442	1000	-	.	gene_id "MSTRG.156305"; transcript_id "MSTRG.156305.87"; exon_number "4";
chr5	StringTie	transcript	139105069	139140399	1000	-	.	gene_id "MSTRG.156305"; transcript_id "MSTRG.156305.88";
chr5	StringTie	exon	139105069	139105079	1000	-	.	gene_id "MSTRG.156305"; transcript_id "MSTRG.156305.88"; exon_number "1";
chr5	StringTie	exon	139121036	139121173	1000	-	.	gene_id "MSTRG.156305"; transcript_id "MSTRG.156305.88"; exon_number "2";
chr5	StringTie	exon	139127739	139127853	1000	-	.	gene_id "MSTRG.156305"; transcript_id "MSTRG.156305.88"; exon_number "3";
chr5	StringTie	exon	139139617	139139633	1000	-	.	gene_id "MSTRG.156305"; transcript_id "MSTRG.156305.88"; exon_number "4";
chr5	StringTie	exon	139140378	139140399	1000	-	.	gene_id "MSTRG.156305"; transcript_id "MSTRG.156305.88"; exon_number "5";
chr5	StringTie	transcript	139105069	139137472	1000	-	.	gene_id "MSTRG.156305"; transcript_id "MSTRG.156305.89";
chr5	StringTie	exon	139105069	139105079	1000	-	.	gene_id "MSTRG.156305"; transcript_id "MSTRG.156305.89"; exon_number "1";
chr5	StringTie	exon	139121036	139121173	1000	-	.	gene_id "MSTRG.156305"; transcript_id "MSTRG.156305.89"; exon_number "2";
chr5	StringTie	exon	139127739	139127853	1000	-	.	gene_id "MSTRG.156305"; transcript_id "MSTRG.156305.89"; exon_number "3";
chr5	StringTie	exon	139137333	139137472	1000	-	.	gene_id "MSTRG.156305"; transcript_id "MSTRG.156305.89"; exon_number "4";
chr5	StringTie	transcript	138938803	138954537	1000	-	.	gene_id "MSTRG.156305"; transcript_id "MSTRG.156305.9";
chr5	StringTie	exon	138938803	138947473	1000	-	.	gene_id "MSTRG.156305"; transcript_id "MSTRG.156305.9"; exon_number "1";
chr5	StringTie	exon	138951171	138951335	1000	-	.	gene_id "MSTRG.156305"; transcript_id "MSTRG.156305.9"; exon_number "2";
chr5	StringTie	exon	138951788	138951884	1000	-	.	gene_id "MSTRG.156305"; transcript_id "MSTRG.156305.9"; exon_number "3";
chr5	StringTie	exon	138953777	138954537	1000	-	.	gene_id "MSTRG.156305"; transcript_id "MSTRG.156305.9"; exon_number "4";
chr5	StringTie	transcript	139105069	139128321	1000	-	.	gene_id "MSTRG.156305"; transcript_id "MSTRG.156305.90";
chr5	StringTie	exon	139105069	139105079	1000	-	.	gene_id "MSTRG.156305"; transcript_id "MSTRG.156305.90"; exon_number "1";
chr5	StringTie	exon	139121036	139121173	1000	-	.	gene_id "MSTRG.156305"; transcript_id "MSTRG.156305.90"; exon_number "2";
chr5	StringTie	exon	139127739	139127853	1000	-	.	gene_id "MSTRG.156305"; transcript_id "MSTRG.156305.90"; exon_number "3";
chr5	StringTie	exon	139128271	139128321	1000	-	.	gene_id "MSTRG.156305"; transcript_id "MSTRG.156305.90"; exon_number "4";
chr5	StringTie	transcript	139105069	139131510	1000	-	.	gene_id "MSTRG.156305"; transcript_id "MSTRG.156305.91";
chr5	StringTie	exon	139105069	139105079	1000	-	.	gene_id "MSTRG.156305"; transcript_id "MSTRG.156305.91"; exon_number "1";
chr5	StringTie	exon	139121036	139121173	1000	-	.	gene_id "MSTRG.156305"; transcript_id "MSTRG.156305.91"; exon_number "2";
chr5	StringTie	exon	139127739	139127853	1000	-	.	gene_id "MSTRG.156305"; transcript_id "MSTRG.156305.91"; exon_number "3";
chr5	StringTie	exon	139131405	139131510	1000	-	.	gene_id "MSTRG.156305"; transcript_id "MSTRG.156305.91"; exon_number "4";
chr5	StringTie	transcript	139105069	139133468	1000	-	.	gene_id "MSTRG.156305"; transcript_id "MSTRG.156305.92";
chr5	StringTie	exon	139105069	139105079	1000	-	.	gene_id "MSTRG.156305"; transcript_id "MSTRG.156305.92"; exon_number "1";
chr5	StringTie	exon	139121036	139121173	1000	-	.	gene_id "MSTRG.156305"; transcript_id "MSTRG.156305.92"; exon_number "2";
chr5	StringTie	exon	139127739	139127853	1000	-	.	gene_id "MSTRG.156305"; transcript_id "MSTRG.156305.92"; exon_number "3";
chr5	StringTie	exon	139127944	139128052	1000	-	.	gene_id "MSTRG.156305"; transcript_id "MSTRG.156305.92"; exon_number "4";
chr5	StringTie	exon	139133334	139133468	1000	-	.	gene_id "MSTRG.156305"; transcript_id "MSTRG.156305.92"; exon_number "5";
chr5	StringTie	transcript	139107040	139133476	1000	-	.	gene_id "MSTRG.156305"; transcript_id "MSTRG.156305.93";
chr5	StringTie	exon	139107040	139107740	1000	-	.	gene_id "MSTRG.156305"; transcript_id "MSTRG.156305.93"; exon_number "1";
chr5	StringTie	exon	139121035	139121173	1000	-	.	gene_id "MSTRG.156305"; transcript_id "MSTRG.156305.93"; exon_number "2";
chr5	StringTie	exon	139127739	139127853	1000	-	.	gene_id "MSTRG.156305"; transcript_id "MSTRG.156305.93"; exon_number "3";
chr5	StringTie	exon	139127944	139128052	1000	-	.	gene_id "MSTRG.156305"; transcript_id "MSTRG.156305.93"; exon_number "4";
chr5	StringTie	exon	139133334	139133476	1000	-	.	gene_id "MSTRG.156305"; transcript_id "MSTRG.156305.93"; exon_number "5";
chr5	StringTie	transcript	139107109	139140401	1000	-	.	gene_id "MSTRG.156305"; transcript_id "MSTRG.156305.94";
chr5	StringTie	exon	139107109	139107740	1000	-	.	gene_id "MSTRG.156305"; transcript_id "MSTRG.156305.94"; exon_number "1";
chr5	StringTie	exon	139121035	139121173	1000	-	.	gene_id "MSTRG.156305"; transcript_id "MSTRG.156305.94"; exon_number "2";
chr5	StringTie	exon	139127739	139127853	1000	-	.	gene_id "MSTRG.156305"; transcript_id "MSTRG.156305.94"; exon_number "3";
chr5	StringTie	exon	139139617	139139633	1000	-	.	gene_id "MSTRG.156305"; transcript_id "MSTRG.156305.94"; exon_number "4";
chr5	StringTie	exon	139140378	139140401	1000	-	.	gene_id "MSTRG.156305"; transcript_id "MSTRG.156305.94"; exon_number "5";
chr5	StringTie	transcript	139107109	139137447	1000	-	.	gene_id "MSTRG.156305"; transcript_id "MSTRG.156305.95";
chr5	StringTie	exon	139107109	139107740	1000	-	.	gene_id "MSTRG.156305"; transcript_id "MSTRG.156305.95"; exon_number "1";
chr5	StringTie	exon	139121035	139121173	1000	-	.	gene_id "MSTRG.156305"; transcript_id "MSTRG.156305.95"; exon_number "2";
chr5	StringTie	exon	139127739	139127853	1000	-	.	gene_id "MSTRG.156305"; transcript_id "MSTRG.156305.95"; exon_number "3";
chr5	StringTie	exon	139133334	139133471	1000	-	.	gene_id "MSTRG.156305"; transcript_id "MSTRG.156305.95"; exon_number "4";
chr5	StringTie	exon	139137333	139137447	1000	-	.	gene_id "MSTRG.156305"; transcript_id "MSTRG.156305.95"; exon_number "5";
chr5	StringTie	transcript	139107179	139293534	1000	-	.	gene_id "MSTRG.156305"; transcript_id "MSTRG.156305.96";
chr5	StringTie	exon	139107179	139107740	1000	-	.	gene_id "MSTRG.156305"; transcript_id "MSTRG.156305.96"; exon_number "1";
chr5	StringTie	exon	139121035	139121173	1000	-	.	gene_id "MSTRG.156305"; transcript_id "MSTRG.156305.96"; exon_number "2";
chr5	StringTie	exon	139127739	139127853	1000	-	.	gene_id "MSTRG.156305"; transcript_id "MSTRG.156305.96"; exon_number "3";
chr5	StringTie	exon	139280568	139280685	1000	-	.	gene_id "MSTRG.156305"; transcript_id "MSTRG.156305.96"; exon_number "4";
chr5	StringTie	exon	139285248	139285310	1000	-	.	gene_id "MSTRG.156305"; transcript_id "MSTRG.156305.96"; exon_number "5";
chr5	StringTie	exon	139293423	139293534	1000	-	.	gene_id "MSTRG.156305"; transcript_id "MSTRG.156305.96"; exon_number "6";
chr5	StringTie	transcript	139107179	139151939	1000	-	.	gene_id "MSTRG.156305"; transcript_id "MSTRG.156305.97";
chr5	StringTie	exon	139107179	139107740	1000	-	.	gene_id "MSTRG.156305"; transcript_id "MSTRG.156305.97"; exon_number "1";
chr5	StringTie	exon	139121035	139121173	1000	-	.	gene_id "MSTRG.156305"; transcript_id "MSTRG.156305.97"; exon_number "2";
chr5	StringTie	exon	139127739	139127853	1000	-	.	gene_id "MSTRG.156305"; transcript_id "MSTRG.156305.97"; exon_number "3";
chr5	StringTie	exon	139133334	139133471	1000	-	.	gene_id "MSTRG.156305"; transcript_id "MSTRG.156305.97"; exon_number "4";
chr5	StringTie	exon	139151322	139151939	1000	-	.	gene_id "MSTRG.156305"; transcript_id "MSTRG.156305.97"; exon_number "5";
chr5	StringTie	transcript	139107280	139133473	1000	-	.	gene_id "MSTRG.156305"; transcript_id "MSTRG.156305.98";
chr5	StringTie	exon	139107280	139107740	1000	-	.	gene_id "MSTRG.156305"; transcript_id "MSTRG.156305.98"; exon_number "1";
chr5	StringTie	exon	139121035	139121170	1000	-	.	gene_id "MSTRG.156305"; transcript_id "MSTRG.156305.98"; exon_number "2";
chr5	StringTie	exon	139127739	139127853	1000	-	.	gene_id "MSTRG.156305"; transcript_id "MSTRG.156305.98"; exon_number "3";
chr5	StringTie	exon	139127944	139128052	1000	-	.	gene_id "MSTRG.156305"; transcript_id "MSTRG.156305.98"; exon_number "4";
chr5	StringTie	exon	139133334	139133473	1000	-	.	gene_id "MSTRG.156305"; transcript_id "MSTRG.156305.98"; exon_number "5";
chr5	StringTie	transcript	139107313	139147361	1000	-	.	gene_id "MSTRG.156305"; transcript_id "MSTRG.156305.99";
chr5	StringTie	exon	139107313	139107740	1000	-	.	gene_id "MSTRG.156305"; transcript_id "MSTRG.156305.99"; exon_number "1";
chr5	StringTie	exon	139121035	139121173	1000	-	.	gene_id "MSTRG.156305"; transcript_id "MSTRG.156305.99"; exon_number "2";
chr5	StringTie	exon	139127739	139127853	1000	-	.	gene_id "MSTRG.156305"; transcript_id "MSTRG.156305.99"; exon_number "3";
chr5	StringTie	exon	139133334	139133471	1000	-	.	gene_id "MSTRG.156305"; transcript_id "MSTRG.156305.99"; exon_number "4";
chr5	StringTie	exon	139147329	139147361	1000	-	.	gene_id "MSTRG.156305"; transcript_id "MSTRG.156305.99"; exon_number "5";
chr5	StringTie	transcript	138946811	138948362	1000	+	.	gene_id "MSTRG.156306"; transcript_id "MSTRG.156306.1";
chr5	StringTie	exon	138946811	138947200	1000	+	.	gene_id "MSTRG.156306"; transcript_id "MSTRG.156306.1"; exon_number "1";
chr5	StringTie	exon	138947231	138948362	1000	+	.	gene_id "MSTRG.156306"; transcript_id "MSTRG.156306.1"; exon_number "2";
chr5	StringTie	transcript	138946938	138947520	1000	+	.	gene_id "MSTRG.156306"; transcript_id "MSTRG.156306.2";
chr5	StringTie	exon	138946938	138947200	1000	+	.	gene_id "MSTRG.156306"; transcript_id "MSTRG.156306.2"; exon_number "1";
chr5	StringTie	exon	138947231	138947350	1000	+	.	gene_id "MSTRG.156306"; transcript_id "MSTRG.156306.2"; exon_number "2";
chr5	StringTie	exon	138947399	138947520	1000	+	.	gene_id "MSTRG.156306"; transcript_id "MSTRG.156306.2"; exon_number "3";
chr5	StringTie	transcript	138946940	138947475	1000	+	.	gene_id "MSTRG.156306"; transcript_id "MSTRG.156306.3";
chr5	StringTie	exon	138946940	138947200	1000	+	.	gene_id "MSTRG.156306"; transcript_id "MSTRG.156306.3"; exon_number "1";
chr5	StringTie	exon	138947231	138947357	1000	+	.	gene_id "MSTRG.156306"; transcript_id "MSTRG.156306.3"; exon_number "2";
chr5	StringTie	exon	138947399	138947475	1000	+	.	gene_id "MSTRG.156306"; transcript_id "MSTRG.156306.3"; exon_number "3";
chr5	StringTie	transcript	138954257	138971153	1000	+	.	gene_id "MSTRG.156307"; transcript_id "MSTRG.156307.1";
chr5	StringTie	exon	138954257	138955124	1000	+	.	gene_id "MSTRG.156307"; transcript_id "MSTRG.156307.1"; exon_number "1";
chr5	StringTie	exon	138962126	138962221	1000	+	.	gene_id "MSTRG.156307"; transcript_id "MSTRG.156307.1"; exon_number "2";
chr5	StringTie	exon	138962334	138962429	1000	+	.	gene_id "MSTRG.156307"; transcript_id "MSTRG.156307.1"; exon_number "3";
chr5	StringTie	exon	138968360	138971153	1000	+	.	gene_id "MSTRG.156307"; transcript_id "MSTRG.156307.1"; exon_number "4";
chr5	StringTie	transcript	138954964	138969937	1000	+	.	gene_id "MSTRG.156307"; transcript_id "MSTRG.156307.2";
chr5	StringTie	exon	138954964	138962429	1000	+	.	gene_id "MSTRG.156307"; transcript_id "MSTRG.156307.2"; exon_number "1";
chr5	StringTie	exon	138968360	138969937	1000	+	.	gene_id "MSTRG.156307"; transcript_id "MSTRG.156307.2"; exon_number "2";
chr5	StringTie	transcript	138958401	138968391	1000	+	.	gene_id "MSTRG.156307"; transcript_id "MSTRG.156307.3";
chr5	StringTie	exon	138958401	138962429	1000	+	.	gene_id "MSTRG.156307"; transcript_id "MSTRG.156307.3"; exon_number "1";
chr5	StringTie	exon	138968261	138968391	1000	+	.	gene_id "MSTRG.156307"; transcript_id "MSTRG.156307.3"; exon_number "2";
chr5	StringTie	transcript	139012329	139012441	1000	+	.	gene_id "MSTRG.156308"; transcript_id "ENST00000364662"; gene_name "RNA5SP194"; ref_gene_id "ENSG00000201532";
chr5	StringTie	exon	139012329	139012441	1000	+	.	gene_id "MSTRG.156308"; transcript_id "ENST00000364662"; exon_number "1"; gene_name "RNA5SP194"; ref_gene_id "ENSG00000201532";
chr5	StringTie	transcript	139012650	139014224	1000	+	.	gene_id "MSTRG.156309"; transcript_id "ENST00000504658"; gene_name "CTB-46B19.2"; ref_gene_id "ENSG00000249593";
chr5	StringTie	exon	139012650	139012786	1000	+	.	gene_id "MSTRG.156309"; transcript_id "ENST00000504658"; exon_number "1"; gene_name "CTB-46B19.2"; ref_gene_id "ENSG00000249593";
chr5	StringTie	exon	139013559	139014224	1000	+	.	gene_id "MSTRG.156309"; transcript_id "ENST00000504658"; exon_number "2"; gene_name "CTB-46B19.2"; ref_gene_id "ENSG00000249593";
chr5	StringTie	transcript	139012650	139022608	1000	+	.	gene_id "MSTRG.156309"; transcript_id "ENST00000510110"; gene_name "CTB-46B19.2"; ref_gene_id "ENSG00000249593";
chr5	StringTie	exon	139012650	139012786	1000	+	.	gene_id "MSTRG.156309"; transcript_id "ENST00000510110"; exon_number "1"; gene_name "CTB-46B19.2"; ref_gene_id "ENSG00000249593";
chr5	StringTie	exon	139021123	139021274	1000	+	.	gene_id "MSTRG.156309"; transcript_id "ENST00000510110"; exon_number "2"; gene_name "CTB-46B19.2"; ref_gene_id "ENSG00000249593";
chr5	StringTie	exon	139021831	139022608	1000	+	.	gene_id "MSTRG.156309"; transcript_id "ENST00000510110"; exon_number "3"; gene_name "CTB-46B19.2"; ref_gene_id "ENSG00000249593";
chr5	StringTie	transcript	139012650	139051203	1000	+	.	gene_id "MSTRG.156309"; transcript_id "ENST00000512875"; gene_name "CTB-46B19.2"; ref_gene_id "ENSG00000249593";
chr5	StringTie	exon	139012650	139012736	1000	+	.	gene_id "MSTRG.156309"; transcript_id "ENST00000512875"; exon_number "1"; gene_name "CTB-46B19.2"; ref_gene_id "ENSG00000249593";
chr5	StringTie	exon	139016872	139017229	1000	+	.	gene_id "MSTRG.156309"; transcript_id "ENST00000512875"; exon_number "2"; gene_name "CTB-46B19.2"; ref_gene_id "ENSG00000249593";
chr5	StringTie	exon	139032894	139032931	1000	+	.	gene_id "MSTRG.156309"; transcript_id "ENST00000512875"; exon_number "3"; gene_name "CTB-46B19.2"; ref_gene_id "ENSG00000249593";
chr5	StringTie	exon	139034397	139034442	1000	+	.	gene_id "MSTRG.156309"; transcript_id "ENST00000512875"; exon_number "4"; gene_name "CTB-46B19.2"; ref_gene_id "ENSG00000249593";
chr5	StringTie	exon	139051002	139051203	1000	+	.	gene_id "MSTRG.156309"; transcript_id "ENST00000512875"; exon_number "5"; gene_name "CTB-46B19.2"; ref_gene_id "ENSG00000249593";
chr5	StringTie	transcript	139012647	139013688	1000	+	.	gene_id "MSTRG.156309"; transcript_id "ENST00000514207"; gene_name "CTB-46B19.2"; ref_gene_id "ENSG00000249593";
chr5	StringTie	exon	139012647	139012786	1000	+	.	gene_id "MSTRG.156309"; transcript_id "ENST00000514207"; exon_number "1"; gene_name "CTB-46B19.2"; ref_gene_id "ENSG00000249593";
chr5	StringTie	exon	139013581	139013688	1000	+	.	gene_id "MSTRG.156309"; transcript_id "ENST00000514207"; exon_number "2"; gene_name "CTB-46B19.2"; ref_gene_id "ENSG00000249593";
chr1	StringTie	transcript	218490775	218491074	1000	.	.	gene_id "MSTRG.15631"; transcript_id "MSTRG.15631.1";
chr1	StringTie	exon	218490775	218491074	1000	.	.	gene_id "MSTRG.15631"; transcript_id "MSTRG.15631.1"; exon_number "1";
chr5	StringTie	transcript	139035148	139035987	1000	-	.	gene_id "MSTRG.156310"; transcript_id "ENST00000472214"; gene_name "RPL12P21"; ref_gene_id "ENSG00000242683";
chr5	StringTie	exon	139035148	139035562	1000	-	.	gene_id "MSTRG.156310"; transcript_id "ENST00000472214"; exon_number "1"; gene_name "RPL12P21"; ref_gene_id "ENSG00000242683";
chr5	StringTie	exon	139035595	139035643	1000	-	.	gene_id "MSTRG.156310"; transcript_id "ENST00000472214"; exon_number "2"; gene_name "RPL12P21"; ref_gene_id "ENSG00000242683";
chr5	StringTie	exon	139035934	139035987	1000	-	.	gene_id "MSTRG.156310"; transcript_id "ENST00000472214"; exon_number "3"; gene_name "RPL12P21"; ref_gene_id "ENSG00000242683";
chr5	StringTie	transcript	139221758	139221837	1000	+	.	gene_id "MSTRG.156311"; transcript_id "ENST00000516724"; gene_name "RNU6-572P"; ref_gene_id "ENSG00000252533";
chr5	StringTie	exon	139221758	139221837	1000	+	.	gene_id "MSTRG.156311"; transcript_id "ENST00000516724"; exon_number "1"; gene_name "RNU6-572P"; ref_gene_id "ENSG00000252533";
chr5	StringTie	transcript	139222007	139231302	1000	+	.	gene_id "MSTRG.156312"; transcript_id "MSTRG.156312.1";
chr5	StringTie	exon	139222007	139222159	1000	+	.	gene_id "MSTRG.156312"; transcript_id "MSTRG.156312.1"; exon_number "1";
chr5	StringTie	exon	139223911	139231302	1000	+	.	gene_id "MSTRG.156312"; transcript_id "MSTRG.156312.1"; exon_number "2";
chr5	StringTie	transcript	139223620	139225625	1000	-	.	gene_id "MSTRG.156313"; transcript_id "MSTRG.156313.1";
chr5	StringTie	exon	139223620	139224327	1000	-	.	gene_id "MSTRG.156313"; transcript_id "MSTRG.156313.1"; exon_number "1";
chr5	StringTie	exon	139224367	139225625	1000	-	.	gene_id "MSTRG.156313"; transcript_id "MSTRG.156313.1"; exon_number "2";
chr5	StringTie	transcript	139223871	139225601	1000	-	.	gene_id "MSTRG.156313"; transcript_id "MSTRG.156313.2";
chr5	StringTie	exon	139223871	139223987	1000	-	.	gene_id "MSTRG.156313"; transcript_id "MSTRG.156313.2"; exon_number "1";
chr5	StringTie	exon	139224237	139225601	1000	-	.	gene_id "MSTRG.156313"; transcript_id "MSTRG.156313.2"; exon_number "2";
chr5	StringTie	transcript	139274103	139330394	1000	+	.	gene_id "MSTRG.156314"; transcript_id "ENST00000361059"; gene_name "MATR3"; ref_gene_id "ENSG00000280987";
chr5	StringTie	exon	139274103	139274161	1000	+	.	gene_id "MSTRG.156314"; transcript_id "ENST00000361059"; exon_number "1"; gene_name "MATR3"; ref_gene_id "ENSG00000280987";
chr5	StringTie	exon	139276121	139276150	1000	+	.	gene_id "MSTRG.156314"; transcript_id "ENST00000361059"; exon_number "2"; gene_name "MATR3"; ref_gene_id "ENSG00000280987";
chr5	StringTie	exon	139278327	139278408	1000	+	.	gene_id "MSTRG.156314"; transcript_id "ENST00000361059"; exon_number "3"; gene_name "MATR3"; ref_gene_id "ENSG00000280987";
chr5	StringTie	exon	139279051	139279129	1000	+	.	gene_id "MSTRG.156314"; transcript_id "ENST00000361059"; exon_number "4"; gene_name "MATR3"; ref_gene_id "ENSG00000280987";
chr5	StringTie	exon	139307239	139308327	1000	+	.	gene_id "MSTRG.156314"; transcript_id "ENST00000361059"; exon_number "5"; gene_name "MATR3"; ref_gene_id "ENSG00000280987";
chr5	StringTie	exon	139314675	139314736	1000	+	.	gene_id "MSTRG.156314"; transcript_id "ENST00000361059"; exon_number "6"; gene_name "MATR3"; ref_gene_id "ENSG00000280987";
chr5	StringTie	exon	139315697	139315738	1000	+	.	gene_id "MSTRG.156314"; transcript_id "ENST00000361059"; exon_number "7"; gene_name "MATR3"; ref_gene_id "ENSG00000280987";
chr5	StringTie	exon	139316076	139316188	1000	+	.	gene_id "MSTRG.156314"; transcript_id "ENST00000361059"; exon_number "8"; gene_name "MATR3"; ref_gene_id "ENSG00000280987";
chr5	StringTie	exon	139317053	139317105	1000	+	.	gene_id "MSTRG.156314"; transcript_id "ENST00000361059"; exon_number "9"; gene_name "MATR3"; ref_gene_id "ENSG00000280987";
chr5	StringTie	exon	139317596	139317721	1000	+	.	gene_id "MSTRG.156314"; transcript_id "ENST00000361059"; exon_number "10"; gene_name "MATR3"; ref_gene_id "ENSG00000280987";
chr5	StringTie	exon	139318908	139319033	1000	+	.	gene_id "MSTRG.156314"; transcript_id "ENST00000361059"; exon_number "11"; gene_name "MATR3"; ref_gene_id "ENSG00000280987";
chr5	StringTie	exon	139319334	139319501	1000	+	.	gene_id "MSTRG.156314"; transcript_id "ENST00000361059"; exon_number "12"; gene_name "MATR3"; ref_gene_id "ENSG00000280987";
chr5	StringTie	exon	139321898	139322029	1000	+	.	gene_id "MSTRG.156314"; transcript_id "ENST00000361059"; exon_number "13"; gene_name "MATR3"; ref_gene_id "ENSG00000280987";
chr5	StringTie	exon	139322463	139322506	1000	+	.	gene_id "MSTRG.156314"; transcript_id "ENST00000361059"; exon_number "14"; gene_name "MATR3"; ref_gene_id "ENSG00000280987";
chr5	StringTie	exon	139322598	139322967	1000	+	.	gene_id "MSTRG.156314"; transcript_id "ENST00000361059"; exon_number "15"; gene_name "MATR3"; ref_gene_id "ENSG00000280987";
chr5	StringTie	exon	139325440	139325662	1000	+	.	gene_id "MSTRG.156314"; transcript_id "ENST00000361059"; exon_number "16"; gene_name "MATR3"; ref_gene_id "ENSG00000280987";
chr5	StringTie	exon	139326163	139326284	1000	+	.	gene_id "MSTRG.156314"; transcript_id "ENST00000361059"; exon_number "17"; gene_name "MATR3"; ref_gene_id "ENSG00000280987";
chr5	StringTie	exon	139329345	139330394	1000	+	.	gene_id "MSTRG.156314"; transcript_id "ENST00000361059"; exon_number "18"; gene_name "MATR3"; ref_gene_id "ENSG00000280987";
chr5	StringTie	transcript	139274104	139331671	1000	+	.	gene_id "MSTRG.156314"; transcript_id "ENST00000394800"; gene_name "MATR3"; ref_gene_id "ENSG00000280987";
chr5	StringTie	exon	139274104	139274161	1000	+	.	gene_id "MSTRG.156314"; transcript_id "ENST00000394800"; exon_number "1"; gene_name "MATR3"; ref_gene_id "ENSG00000280987";
chr5	StringTie	exon	139276121	139276150	1000	+	.	gene_id "MSTRG.156314"; transcript_id "ENST00000394800"; exon_number "2"; gene_name "MATR3"; ref_gene_id "ENSG00000280987";
chr5	StringTie	exon	139278327	139278408	1000	+	.	gene_id "MSTRG.156314"; transcript_id "ENST00000394800"; exon_number "3"; gene_name "MATR3"; ref_gene_id "ENSG00000280987";
chr5	StringTie	exon	139279051	139279129	1000	+	.	gene_id "MSTRG.156314"; transcript_id "ENST00000394800"; exon_number "4"; gene_name "MATR3"; ref_gene_id "ENSG00000280987";
chr5	StringTie	exon	139293453	139293575	1000	+	.	gene_id "MSTRG.156314"; transcript_id "ENST00000394800"; exon_number "5"; gene_name "MATR3"; ref_gene_id "ENSG00000280987";
chr5	StringTie	exon	139307239	139308327	1000	+	.	gene_id "MSTRG.156314"; transcript_id "ENST00000394800"; exon_number "6"; gene_name "MATR3"; ref_gene_id "ENSG00000280987";
chr5	StringTie	exon	139314675	139314736	1000	+	.	gene_id "MSTRG.156314"; transcript_id "ENST00000394800"; exon_number "7"; gene_name "MATR3"; ref_gene_id "ENSG00000280987";
chr5	StringTie	exon	139315697	139315738	1000	+	.	gene_id "MSTRG.156314"; transcript_id "ENST00000394800"; exon_number "8"; gene_name "MATR3"; ref_gene_id "ENSG00000280987";
chr5	StringTie	exon	139316076	139316188	1000	+	.	gene_id "MSTRG.156314"; transcript_id "ENST00000394800"; exon_number "9"; gene_name "MATR3"; ref_gene_id "ENSG00000280987";
chr5	StringTie	exon	139317053	139317105	1000	+	.	gene_id "MSTRG.156314"; transcript_id "ENST00000394800"; exon_number "10"; gene_name "MATR3"; ref_gene_id "ENSG00000280987";
chr5	StringTie	exon	139317596	139317721	1000	+	.	gene_id "MSTRG.156314"; transcript_id "ENST00000394800"; exon_number "11"; gene_name "MATR3"; ref_gene_id "ENSG00000280987";
chr5	StringTie	exon	139318908	139319033	1000	+	.	gene_id "MSTRG.156314"; transcript_id "ENST00000394800"; exon_number "12"; gene_name "MATR3"; ref_gene_id "ENSG00000280987";
chr5	StringTie	exon	139319334	139319501	1000	+	.	gene_id "MSTRG.156314"; transcript_id "ENST00000394800"; exon_number "13"; gene_name "MATR3"; ref_gene_id "ENSG00000280987";
chr5	StringTie	exon	139321898	139322029	1000	+	.	gene_id "MSTRG.156314"; transcript_id "ENST00000394800"; exon_number "14"; gene_name "MATR3"; ref_gene_id "ENSG00000280987";
chr5	StringTie	exon	139322463	139322506	1000	+	.	gene_id "MSTRG.156314"; transcript_id "ENST00000394800"; exon_number "15"; gene_name "MATR3"; ref_gene_id "ENSG00000280987";
chr5	StringTie	exon	139322598	139322967	1000	+	.	gene_id "MSTRG.156314"; transcript_id "ENST00000394800"; exon_number "16"; gene_name "MATR3"; ref_gene_id "ENSG00000280987";
chr5	StringTie	exon	139325296	139325662	1000	+	.	gene_id "MSTRG.156314"; transcript_id "ENST00000394800"; exon_number "17"; gene_name "MATR3"; ref_gene_id "ENSG00000280987";
chr5	StringTie	exon	139326163	139326284	1000	+	.	gene_id "MSTRG.156314"; transcript_id "ENST00000394800"; exon_number "18"; gene_name "MATR3"; ref_gene_id "ENSG00000280987";
chr5	StringTie	exon	139329345	139331671	1000	+	.	gene_id "MSTRG.156314"; transcript_id "ENST00000394800"; exon_number "19"; gene_name "MATR3"; ref_gene_id "ENSG00000280987";
chr5	StringTie	transcript	139293648	139331359	1000	+	.	gene_id "MSTRG.156314"; transcript_id "ENST00000394805"; gene_name "MATR3"; ref_gene_id "ENSG00000015479";
chr5	StringTie	exon	139293648	139293805	1000	+	.	gene_id "MSTRG.156314"; transcript_id "ENST00000394805"; exon_number "1"; gene_name "MATR3"; ref_gene_id "ENSG00000015479";
chr5	StringTie	exon	139307239	139308327	1000	+	.	gene_id "MSTRG.156314"; transcript_id "ENST00000394805"; exon_number "2"; gene_name "MATR3"; ref_gene_id "ENSG00000015479";
chr5	StringTie	exon	139314675	139314736	1000	+	.	gene_id "MSTRG.156314"; transcript_id "ENST00000394805"; exon_number "3"; gene_name "MATR3"; ref_gene_id "ENSG00000015479";
chr5	StringTie	exon	139315697	139315738	1000	+	.	gene_id "MSTRG.156314"; transcript_id "ENST00000394805"; exon_number "4"; gene_name "MATR3"; ref_gene_id "ENSG00000015479";
chr5	StringTie	exon	139316076	139316188	1000	+	.	gene_id "MSTRG.156314"; transcript_id "ENST00000394805"; exon_number "5"; gene_name "MATR3"; ref_gene_id "ENSG00000015479";
chr5	StringTie	exon	139317053	139317105	1000	+	.	gene_id "MSTRG.156314"; transcript_id "ENST00000394805"; exon_number "6"; gene_name "MATR3"; ref_gene_id "ENSG00000015479";
chr5	StringTie	exon	139317596	139317721	1000	+	.	gene_id "MSTRG.156314"; transcript_id "ENST00000394805"; exon_number "7"; gene_name "MATR3"; ref_gene_id "ENSG00000015479";
chr5	StringTie	exon	139318908	139319033	1000	+	.	gene_id "MSTRG.156314"; transcript_id "ENST00000394805"; exon_number "8"; gene_name "MATR3"; ref_gene_id "ENSG00000015479";
chr5	StringTie	exon	139319334	139319501	1000	+	.	gene_id "MSTRG.156314"; transcript_id "ENST00000394805"; exon_number "9"; gene_name "MATR3"; ref_gene_id "ENSG00000015479";
chr5	StringTie	exon	139321898	139322029	1000	+	.	gene_id "MSTRG.156314"; transcript_id "ENST00000394805"; exon_number "10"; gene_name "MATR3"; ref_gene_id "ENSG00000015479";
chr5	StringTie	exon	139322463	139322506	1000	+	.	gene_id "MSTRG.156314"; transcript_id "ENST00000394805"; exon_number "11"; gene_name "MATR3"; ref_gene_id "ENSG00000015479";
chr5	StringTie	exon	139322598	139322967	1000	+	.	gene_id "MSTRG.156314"; transcript_id "ENST00000394805"; exon_number "12"; gene_name "MATR3"; ref_gene_id "ENSG00000015479";
chr5	StringTie	exon	139325440	139325662	1000	+	.	gene_id "MSTRG.156314"; transcript_id "ENST00000394805"; exon_number "13"; gene_name "MATR3"; ref_gene_id "ENSG00000015479";
chr5	StringTie	exon	139326163	139326284	1000	+	.	gene_id "MSTRG.156314"; transcript_id "ENST00000394805"; exon_number "14"; gene_name "MATR3"; ref_gene_id "ENSG00000015479";
chr5	StringTie	exon	139329345	139331359	1000	+	.	gene_id "MSTRG.156314"; transcript_id "ENST00000394805"; exon_number "15"; gene_name "MATR3"; ref_gene_id "ENSG00000015479";
chr5	StringTie	transcript	139274102	139279839	1000	+	.	gene_id "MSTRG.156314"; transcript_id "ENST00000448190"; gene_name "SNHG4"; ref_gene_id "ENSG00000281398";
chr5	StringTie	exon	139274102	139274161	1000	+	.	gene_id "MSTRG.156314"; transcript_id "ENST00000448190"; exon_number "1"; gene_name "SNHG4"; ref_gene_id "ENSG00000281398";
chr5	StringTie	exon	139276121	139276150	1000	+	.	gene_id "MSTRG.156314"; transcript_id "ENST00000448190"; exon_number "2"; gene_name "SNHG4"; ref_gene_id "ENSG00000281398";
chr5	StringTie	exon	139278327	139278408	1000	+	.	gene_id "MSTRG.156314"; transcript_id "ENST00000448190"; exon_number "3"; gene_name "SNHG4"; ref_gene_id "ENSG00000281398";
chr5	StringTie	exon	139279051	139279129	1000	+	.	gene_id "MSTRG.156314"; transcript_id "ENST00000448190"; exon_number "4"; gene_name "SNHG4"; ref_gene_id "ENSG00000281398";
chr5	StringTie	exon	139279549	139279839	1000	+	.	gene_id "MSTRG.156314"; transcript_id "ENST00000448190"; exon_number "5"; gene_name "SNHG4"; ref_gene_id "ENSG00000281398";
chr5	StringTie	transcript	139276109	139307714	1000	+	.	gene_id "MSTRG.156314"; transcript_id "ENST00000502394"; gene_name "MATR3"; ref_gene_id "ENSG00000280987";
chr5	StringTie	exon	139276109	139276150	1000	+	.	gene_id "MSTRG.156314"; transcript_id "ENST00000502394"; exon_number "1"; gene_name "MATR3"; ref_gene_id "ENSG00000280987";
chr5	StringTie	exon	139283531	139283601	1000	+	.	gene_id "MSTRG.156314"; transcript_id "ENST00000502394"; exon_number "2"; gene_name "MATR3"; ref_gene_id "ENSG00000280987";
chr5	StringTie	exon	139307239	139307714	1000	+	.	gene_id "MSTRG.156314"; transcript_id "ENST00000502394"; exon_number "3"; gene_name "MATR3"; ref_gene_id "ENSG00000280987";
chr5	StringTie	transcript	139315751	139329648	1000	+	.	gene_id "MSTRG.156314"; transcript_id "ENST00000502422"; gene_name "MATR3"; ref_gene_id "ENSG00000015479";
chr5	StringTie	exon	139315751	139316188	1000	+	.	gene_id "MSTRG.156314"; transcript_id "ENST00000502422"; exon_number "1"; gene_name "MATR3"; ref_gene_id "ENSG00000015479";
chr5	StringTie	exon	139317053	139317105	1000	+	.	gene_id "MSTRG.156314"; transcript_id "ENST00000502422"; exon_number "2"; gene_name "MATR3"; ref_gene_id "ENSG00000015479";
chr5	StringTie	exon	139317596	139317721	1000	+	.	gene_id "MSTRG.156314"; transcript_id "ENST00000502422"; exon_number "3"; gene_name "MATR3"; ref_gene_id "ENSG00000015479";
chr5	StringTie	exon	139318908	139319033	1000	+	.	gene_id "MSTRG.156314"; transcript_id "ENST00000502422"; exon_number "4"; gene_name "MATR3"; ref_gene_id "ENSG00000015479";
chr5	StringTie	exon	139319334	139319501	1000	+	.	gene_id "MSTRG.156314"; transcript_id "ENST00000502422"; exon_number "5"; gene_name "MATR3"; ref_gene_id "ENSG00000015479";
chr5	StringTie	exon	139321898	139322029	1000	+	.	gene_id "MSTRG.156314"; transcript_id "ENST00000502422"; exon_number "6"; gene_name "MATR3"; ref_gene_id "ENSG00000015479";
chr5	StringTie	exon	139322463	139322506	1000	+	.	gene_id "MSTRG.156314"; transcript_id "ENST00000502422"; exon_number "7"; gene_name "MATR3"; ref_gene_id "ENSG00000015479";
chr5	StringTie	exon	139322598	139322967	1000	+	.	gene_id "MSTRG.156314"; transcript_id "ENST00000502422"; exon_number "8"; gene_name "MATR3"; ref_gene_id "ENSG00000015479";
chr5	StringTie	exon	139325296	139325662	1000	+	.	gene_id "MSTRG.156314"; transcript_id "ENST00000502422"; exon_number "9"; gene_name "MATR3"; ref_gene_id "ENSG00000015479";
chr5	StringTie	exon	139326163	139326284	1000	+	.	gene_id "MSTRG.156314"; transcript_id "ENST00000502422"; exon_number "10"; gene_name "MATR3"; ref_gene_id "ENSG00000015479";
chr5	StringTie	exon	139329345	139329648	1000	+	.	gene_id "MSTRG.156314"; transcript_id "ENST00000502422"; exon_number "11"; gene_name "MATR3"; ref_gene_id "ENSG00000015479";
chr5	StringTie	transcript	139293722	139330405	1000	+	.	gene_id "MSTRG.156314"; transcript_id "ENST00000502499"; gene_name "MATR3"; ref_gene_id "ENSG00000015479";
chr5	StringTie	exon	139293722	139293805	1000	+	.	gene_id "MSTRG.156314"; transcript_id "ENST00000502499"; exon_number "1"; gene_name "MATR3"; ref_gene_id "ENSG00000015479";
chr5	StringTie	exon	139315697	139315738	1000	+	.	gene_id "MSTRG.156314"; transcript_id "ENST00000502499"; exon_number "2"; gene_name "MATR3"; ref_gene_id "ENSG00000015479";
chr5	StringTie	exon	139316076	139316188	1000	+	.	gene_id "MSTRG.156314"; transcript_id "ENST00000502499"; exon_number "3"; gene_name "MATR3"; ref_gene_id "ENSG00000015479";
chr5	StringTie	exon	139317053	139317105	1000	+	.	gene_id "MSTRG.156314"; transcript_id "ENST00000502499"; exon_number "4"; gene_name "MATR3"; ref_gene_id "ENSG00000015479";
chr5	StringTie	exon	139317596	139317721	1000	+	.	gene_id "MSTRG.156314"; transcript_id "ENST00000502499"; exon_number "5"; gene_name "MATR3"; ref_gene_id "ENSG00000015479";
chr5	StringTie	exon	139318908	139319033	1000	+	.	gene_id "MSTRG.156314"; transcript_id "ENST00000502499"; exon_number "6"; gene_name "MATR3"; ref_gene_id "ENSG00000015479";
chr5	StringTie	exon	139319334	139319501	1000	+	.	gene_id "MSTRG.156314"; transcript_id "ENST00000502499"; exon_number "7"; gene_name "MATR3"; ref_gene_id "ENSG00000015479";
chr5	StringTie	exon	139321898	139322029	1000	+	.	gene_id "MSTRG.156314"; transcript_id "ENST00000502499"; exon_number "8"; gene_name "MATR3"; ref_gene_id "ENSG00000015479";
chr5	StringTie	exon	139322463	139322506	1000	+	.	gene_id "MSTRG.156314"; transcript_id "ENST00000502499"; exon_number "9"; gene_name "MATR3"; ref_gene_id "ENSG00000015479";
chr5	StringTie	exon	139322598	139322967	1000	+	.	gene_id "MSTRG.156314"; transcript_id "ENST00000502499"; exon_number "10"; gene_name "MATR3"; ref_gene_id "ENSG00000015479";
chr5	StringTie	exon	139325440	139325662	1000	+	.	gene_id "MSTRG.156314"; transcript_id "ENST00000502499"; exon_number "11"; gene_name "MATR3"; ref_gene_id "ENSG00000015479";
chr5	StringTie	exon	139326163	139326284	1000	+	.	gene_id "MSTRG.156314"; transcript_id "ENST00000502499"; exon_number "12"; gene_name "MATR3"; ref_gene_id "ENSG00000015479";
chr5	StringTie	exon	139329345	139330405	1000	+	.	gene_id "MSTRG.156314"; transcript_id "ENST00000502499"; exon_number "13"; gene_name "MATR3"; ref_gene_id "ENSG00000015479";
chr5	StringTie	transcript	139274104	139330428	1000	+	.	gene_id "MSTRG.156314"; transcript_id "ENST00000502929"; gene_name "MATR3"; ref_gene_id "ENSG00000280987";
chr5	StringTie	exon	139274104	139274161	1000	+	.	gene_id "MSTRG.156314"; transcript_id "ENST00000502929"; exon_number "1"; gene_name "MATR3"; ref_gene_id "ENSG00000280987";
chr5	StringTie	exon	139276121	139276150	1000	+	.	gene_id "MSTRG.156314"; transcript_id "ENST00000502929"; exon_number "2"; gene_name "MATR3"; ref_gene_id "ENSG00000280987";
chr5	StringTie	exon	139278327	139278408	1000	+	.	gene_id "MSTRG.156314"; transcript_id "ENST00000502929"; exon_number "3"; gene_name "MATR3"; ref_gene_id "ENSG00000280987";
chr5	StringTie	exon	139279051	139279129	1000	+	.	gene_id "MSTRG.156314"; transcript_id "ENST00000502929"; exon_number "4"; gene_name "MATR3"; ref_gene_id "ENSG00000280987";
chr5	StringTie	exon	139291972	139292074	1000	+	.	gene_id "MSTRG.156314"; transcript_id "ENST00000502929"; exon_number "5"; gene_name "MATR3"; ref_gene_id "ENSG00000280987";
chr5	StringTie	exon	139293453	139293575	1000	+	.	gene_id "MSTRG.156314"; transcript_id "ENST00000502929"; exon_number "6"; gene_name "MATR3"; ref_gene_id "ENSG00000280987";
chr5	StringTie	exon	139307239	139308327	1000	+	.	gene_id "MSTRG.156314"; transcript_id "ENST00000502929"; exon_number "7"; gene_name "MATR3"; ref_gene_id "ENSG00000280987";
chr5	StringTie	exon	139314675	139314736	1000	+	.	gene_id "MSTRG.156314"; transcript_id "ENST00000502929"; exon_number "8"; gene_name "MATR3"; ref_gene_id "ENSG00000280987";
chr5	StringTie	exon	139315697	139315738	1000	+	.	gene_id "MSTRG.156314"; transcript_id "ENST00000502929"; exon_number "9"; gene_name "MATR3"; ref_gene_id "ENSG00000280987";
chr5	StringTie	exon	139316076	139316188	1000	+	.	gene_id "MSTRG.156314"; transcript_id "ENST00000502929"; exon_number "10"; gene_name "MATR3"; ref_gene_id "ENSG00000280987";
chr5	StringTie	exon	139317053	139317105	1000	+	.	gene_id "MSTRG.156314"; transcript_id "ENST00000502929"; exon_number "11"; gene_name "MATR3"; ref_gene_id "ENSG00000280987";
chr5	StringTie	exon	139317596	139317721	1000	+	.	gene_id "MSTRG.156314"; transcript_id "ENST00000502929"; exon_number "12"; gene_name "MATR3"; ref_gene_id "ENSG00000280987";
chr5	StringTie	exon	139318908	139319033	1000	+	.	gene_id "MSTRG.156314"; transcript_id "ENST00000502929"; exon_number "13"; gene_name "MATR3"; ref_gene_id "ENSG00000280987";
chr5	StringTie	exon	139319334	139319501	1000	+	.	gene_id "MSTRG.156314"; transcript_id "ENST00000502929"; exon_number "14"; gene_name "MATR3"; ref_gene_id "ENSG00000280987";
chr5	StringTie	exon	139321898	139322029	1000	+	.	gene_id "MSTRG.156314"; transcript_id "ENST00000502929"; exon_number "15"; gene_name "MATR3"; ref_gene_id "ENSG00000280987";
chr5	StringTie	exon	139322463	139322506	1000	+	.	gene_id "MSTRG.156314"; transcript_id "ENST00000502929"; exon_number "16"; gene_name "MATR3"; ref_gene_id "ENSG00000280987";
chr5	StringTie	exon	139322598	139322967	1000	+	.	gene_id "MSTRG.156314"; transcript_id "ENST00000502929"; exon_number "17"; gene_name "MATR3"; ref_gene_id "ENSG00000280987";
chr5	StringTie	exon	139325296	139325662	1000	+	.	gene_id "MSTRG.156314"; transcript_id "ENST00000502929"; exon_number "18"; gene_name "MATR3"; ref_gene_id "ENSG00000280987";
chr5	StringTie	exon	139326163	139326284	1000	+	.	gene_id "MSTRG.156314"; transcript_id "ENST00000502929"; exon_number "19"; gene_name "MATR3"; ref_gene_id "ENSG00000280987";
chr5	StringTie	exon	139329345	139330428	1000	+	.	gene_id "MSTRG.156314"; transcript_id "ENST00000502929"; exon_number "20"; gene_name "MATR3"; ref_gene_id "ENSG00000280987";
chr5	StringTie	transcript	139321805	139322690	1000	+	.	gene_id "MSTRG.156314"; transcript_id "ENST00000502944"; gene_name "MATR3"; ref_gene_id "ENSG00000015479";
chr5	StringTie	exon	139321805	139322029	1000	+	.	gene_id "MSTRG.156314"; transcript_id "ENST00000502944"; exon_number "1"; gene_name "MATR3"; ref_gene_id "ENSG00000015479";
chr5	StringTie	exon	139322463	139322506	1000	+	.	gene_id "MSTRG.156314"; transcript_id "ENST00000502944"; exon_number "2"; gene_name "MATR3"; ref_gene_id "ENSG00000015479";
chr5	StringTie	exon	139322598	139322690	1000	+	.	gene_id "MSTRG.156314"; transcript_id "ENST00000502944"; exon_number "3"; gene_name "MATR3"; ref_gene_id "ENSG00000015479";
chr5	StringTie	transcript	139294586	139307677	1000	+	.	gene_id "MSTRG.156314"; transcript_id "ENST00000503340"; gene_name "MATR3"; ref_gene_id "ENSG00000015479";
chr5	StringTie	exon	139294586	139294842	1000	+	.	gene_id "MSTRG.156314"; transcript_id "ENST00000503340"; exon_number "1"; gene_name "MATR3"; ref_gene_id "ENSG00000015479";
chr5	StringTie	exon	139307239	139307677	1000	+	.	gene_id "MSTRG.156314"; transcript_id "ENST00000503340"; exon_number "2"; gene_name "MATR3"; ref_gene_id "ENSG00000015479";
chr5	StringTie	transcript	139293750	139330002	1000	+	.	gene_id "MSTRG.156314"; transcript_id "ENST00000503811"; gene_name "MATR3"; ref_gene_id "ENSG00000015479";
chr5	StringTie	exon	139293750	139294028	1000	+	.	gene_id "MSTRG.156314"; transcript_id "ENST00000503811"; exon_number "1"; gene_name "MATR3"; ref_gene_id "ENSG00000015479";
chr5	StringTie	exon	139314675	139314736	1000	+	.	gene_id "MSTRG.156314"; transcript_id "ENST00000503811"; exon_number "2"; gene_name "MATR3"; ref_gene_id "ENSG00000015479";
chr5	StringTie	exon	139315697	139315738	1000	+	.	gene_id "MSTRG.156314"; transcript_id "ENST00000503811"; exon_number "3"; gene_name "MATR3"; ref_gene_id "ENSG00000015479";
chr5	StringTie	exon	139316076	139316188	1000	+	.	gene_id "MSTRG.156314"; transcript_id "ENST00000503811"; exon_number "4"; gene_name "MATR3"; ref_gene_id "ENSG00000015479";
chr5	StringTie	exon	139317053	139317105	1000	+	.	gene_id "MSTRG.156314"; transcript_id "ENST00000503811"; exon_number "5"; gene_name "MATR3"; ref_gene_id "ENSG00000015479";
chr5	StringTie	exon	139317596	139317721	1000	+	.	gene_id "MSTRG.156314"; transcript_id "ENST00000503811"; exon_number "6"; gene_name "MATR3"; ref_gene_id "ENSG00000015479";
chr5	StringTie	exon	139318908	139319033	1000	+	.	gene_id "MSTRG.156314"; transcript_id "ENST00000503811"; exon_number "7"; gene_name "MATR3"; ref_gene_id "ENSG00000015479";
chr5	StringTie	exon	139319334	139319501	1000	+	.	gene_id "MSTRG.156314"; transcript_id "ENST00000503811"; exon_number "8"; gene_name "MATR3"; ref_gene_id "ENSG00000015479";
chr5	StringTie	exon	139321898	139322029	1000	+	.	gene_id "MSTRG.156314"; transcript_id "ENST00000503811"; exon_number "9"; gene_name "MATR3"; ref_gene_id "ENSG00000015479";
chr5	StringTie	exon	139322463	139322506	1000	+	.	gene_id "MSTRG.156314"; transcript_id "ENST00000503811"; exon_number "10"; gene_name "MATR3"; ref_gene_id "ENSG00000015479";
chr5	StringTie	exon	139322598	139322967	1000	+	.	gene_id "MSTRG.156314"; transcript_id "ENST00000503811"; exon_number "11"; gene_name "MATR3"; ref_gene_id "ENSG00000015479";
chr5	StringTie	exon	139325440	139325662	1000	+	.	gene_id "MSTRG.156314"; transcript_id "ENST00000503811"; exon_number "12"; gene_name "MATR3"; ref_gene_id "ENSG00000015479";
chr5	StringTie	exon	139326163	139326284	1000	+	.	gene_id "MSTRG.156314"; transcript_id "ENST00000503811"; exon_number "13"; gene_name "MATR3"; ref_gene_id "ENSG00000015479";
chr5	StringTie	exon	139329345	139330002	1000	+	.	gene_id "MSTRG.156314"; transcript_id "ENST00000503811"; exon_number "14"; gene_name "MATR3"; ref_gene_id "ENSG00000015479";
chr5	StringTie	transcript	139294638	139307648	1000	+	.	gene_id "MSTRG.156314"; transcript_id "ENST00000504023"; gene_name "MATR3"; ref_gene_id "ENSG00000015479";
chr5	StringTie	exon	139294638	139294997	1000	+	.	gene_id "MSTRG.156314"; transcript_id "ENST00000504023"; exon_number "1"; gene_name "MATR3"; ref_gene_id "ENSG00000015479";
chr5	StringTie	exon	139307239	139307648	1000	+	.	gene_id "MSTRG.156314"; transcript_id "ENST00000504023"; exon_number "2"; gene_name "MATR3"; ref_gene_id "ENSG00000015479";
chr5	StringTie	transcript	139293718	139317713	1000	+	.	gene_id "MSTRG.156314"; transcript_id "ENST00000504045"; gene_name "MATR3"; ref_gene_id "ENSG00000015479";
chr5	StringTie	exon	139293718	139293772	1000	+	.	gene_id "MSTRG.156314"; transcript_id "ENST00000504045"; exon_number "1"; gene_name "MATR3"; ref_gene_id "ENSG00000015479";
chr5	StringTie	exon	139307241	139308327	1000	+	.	gene_id "MSTRG.156314"; transcript_id "ENST00000504045"; exon_number "2"; gene_name "MATR3"; ref_gene_id "ENSG00000015479";
chr5	StringTie	exon	139314675	139314736	1000	+	.	gene_id "MSTRG.156314"; transcript_id "ENST00000504045"; exon_number "3"; gene_name "MATR3"; ref_gene_id "ENSG00000015479";
chr5	StringTie	exon	139315697	139315738	1000	+	.	gene_id "MSTRG.156314"; transcript_id "ENST00000504045"; exon_number "4"; gene_name "MATR3"; ref_gene_id "ENSG00000015479";
chr5	StringTie	exon	139316076	139316188	1000	+	.	gene_id "MSTRG.156314"; transcript_id "ENST00000504045"; exon_number "5"; gene_name "MATR3"; ref_gene_id "ENSG00000015479";
chr5	StringTie	exon	139317053	139317105	1000	+	.	gene_id "MSTRG.156314"; transcript_id "ENST00000504045"; exon_number "6"; gene_name "MATR3"; ref_gene_id "ENSG00000015479";
chr5	StringTie	exon	139317596	139317713	1000	+	.	gene_id "MSTRG.156314"; transcript_id "ENST00000504045"; exon_number "7"; gene_name "MATR3"; ref_gene_id "ENSG00000015479";
chr5	StringTie	transcript	139274104	139329757	1000	+	.	gene_id "MSTRG.156314"; transcript_id "ENST00000504203"; gene_name "MATR3"; ref_gene_id "ENSG00000280987";
chr5	StringTie	exon	139274104	139274161	1000	+	.	gene_id "MSTRG.156314"; transcript_id "ENST00000504203"; exon_number "1"; gene_name "MATR3"; ref_gene_id "ENSG00000280987";
chr5	StringTie	exon	139276121	139276150	1000	+	.	gene_id "MSTRG.156314"; transcript_id "ENST00000504203"; exon_number "2"; gene_name "MATR3"; ref_gene_id "ENSG00000280987";
chr5	StringTie	exon	139278327	139278408	1000	+	.	gene_id "MSTRG.156314"; transcript_id "ENST00000504203"; exon_number "3"; gene_name "MATR3"; ref_gene_id "ENSG00000280987";
chr5	StringTie	exon	139279051	139279129	1000	+	.	gene_id "MSTRG.156314"; transcript_id "ENST00000504203"; exon_number "4"; gene_name "MATR3"; ref_gene_id "ENSG00000280987";
chr5	StringTie	exon	139314675	139314736	1000	+	.	gene_id "MSTRG.156314"; transcript_id "ENST00000504203"; exon_number "5"; gene_name "MATR3"; ref_gene_id "ENSG00000280987";
chr5	StringTie	exon	139315697	139315738	1000	+	.	gene_id "MSTRG.156314"; transcript_id "ENST00000504203"; exon_number "6"; gene_name "MATR3"; ref_gene_id "ENSG00000280987";
chr5	StringTie	exon	139316076	139316188	1000	+	.	gene_id "MSTRG.156314"; transcript_id "ENST00000504203"; exon_number "7"; gene_name "MATR3"; ref_gene_id "ENSG00000280987";
chr5	StringTie	exon	139317053	139317105	1000	+	.	gene_id "MSTRG.156314"; transcript_id "ENST00000504203"; exon_number "8"; gene_name "MATR3"; ref_gene_id "ENSG00000280987";
chr5	StringTie	exon	139317596	139317721	1000	+	.	gene_id "MSTRG.156314"; transcript_id "ENST00000504203"; exon_number "9"; gene_name "MATR3"; ref_gene_id "ENSG00000280987";
chr5	StringTie	exon	139318908	139319033	1000	+	.	gene_id "MSTRG.156314"; transcript_id "ENST00000504203"; exon_number "10"; gene_name "MATR3"; ref_gene_id "ENSG00000280987";
chr5	StringTie	exon	139319334	139319501	1000	+	.	gene_id "MSTRG.156314"; transcript_id "ENST00000504203"; exon_number "11"; gene_name "MATR3"; ref_gene_id "ENSG00000280987";
chr5	StringTie	exon	139321898	139322029	1000	+	.	gene_id "MSTRG.156314"; transcript_id "ENST00000504203"; exon_number "12"; gene_name "MATR3"; ref_gene_id "ENSG00000280987";
chr5	StringTie	exon	139322463	139322506	1000	+	.	gene_id "MSTRG.156314"; transcript_id "ENST00000504203"; exon_number "13"; gene_name "MATR3"; ref_gene_id "ENSG00000280987";
chr5	StringTie	exon	139322598	139322967	1000	+	.	gene_id "MSTRG.156314"; transcript_id "ENST00000504203"; exon_number "14"; gene_name "MATR3"; ref_gene_id "ENSG00000280987";
chr5	StringTie	exon	139325440	139325662	1000	+	.	gene_id "MSTRG.156314"; transcript_id "ENST00000504203"; exon_number "15"; gene_name "MATR3"; ref_gene_id "ENSG00000280987";
chr5	StringTie	exon	139326163	139326284	1000	+	.	gene_id "MSTRG.156314"; transcript_id "ENST00000504203"; exon_number "16"; gene_name "MATR3"; ref_gene_id "ENSG00000280987";
chr5	StringTie	exon	139329345	139329757	1000	+	.	gene_id "MSTRG.156314"; transcript_id "ENST00000504203"; exon_number "17"; gene_name "MATR3"; ref_gene_id "ENSG00000280987";
chr5	StringTie	transcript	139293719	139318942	1000	+	.	gene_id "MSTRG.156314"; transcript_id "ENST00000504311"; gene_name "MATR3"; ref_gene_id "ENSG00000015479";
chr5	StringTie	exon	139293719	139293772	1000	+	.	gene_id "MSTRG.156314"; transcript_id "ENST00000504311"; exon_number "1"; gene_name "MATR3"; ref_gene_id "ENSG00000015479";
chr5	StringTie	exon	139315697	139315738	1000	+	.	gene_id "MSTRG.156314"; transcript_id "ENST00000504311"; exon_number "2"; gene_name "MATR3"; ref_gene_id "ENSG00000015479";
chr5	StringTie	exon	139316076	139316188	1000	+	.	gene_id "MSTRG.156314"; transcript_id "ENST00000504311"; exon_number "3"; gene_name "MATR3"; ref_gene_id "ENSG00000015479";
chr5	StringTie	exon	139317053	139317105	1000	+	.	gene_id "MSTRG.156314"; transcript_id "ENST00000504311"; exon_number "4"; gene_name "MATR3"; ref_gene_id "ENSG00000015479";
chr5	StringTie	exon	139317596	139317721	1000	+	.	gene_id "MSTRG.156314"; transcript_id "ENST00000504311"; exon_number "5"; gene_name "MATR3"; ref_gene_id "ENSG00000015479";
chr5	StringTie	exon	139318908	139318942	1000	+	.	gene_id "MSTRG.156314"; transcript_id "ENST00000504311"; exon_number "6"; gene_name "MATR3"; ref_gene_id "ENSG00000015479";
chr5	StringTie	transcript	139293983	139322948	1000	+	.	gene_id "MSTRG.156314"; transcript_id "ENST00000504643"; gene_name "MATR3"; ref_gene_id "ENSG00000015479";
chr5	StringTie	exon	139293983	139294028	1000	+	.	gene_id "MSTRG.156314"; transcript_id "ENST00000504643"; exon_number "1"; gene_name "MATR3"; ref_gene_id "ENSG00000015479";
chr5	StringTie	exon	139314675	139316188	1000	+	.	gene_id "MSTRG.156314"; transcript_id "ENST00000504643"; exon_number "2"; gene_name "MATR3"; ref_gene_id "ENSG00000015479";
chr5	StringTie	exon	139317053	139317105	1000	+	.	gene_id "MSTRG.156314"; transcript_id "ENST00000504643"; exon_number "3"; gene_name "MATR3"; ref_gene_id "ENSG00000015479";
chr5	StringTie	exon	139317596	139317721	1000	+	.	gene_id "MSTRG.156314"; transcript_id "ENST00000504643"; exon_number "4"; gene_name "MATR3"; ref_gene_id "ENSG00000015479";
chr5	StringTie	exon	139318908	139319033	1000	+	.	gene_id "MSTRG.156314"; transcript_id "ENST00000504643"; exon_number "5"; gene_name "MATR3"; ref_gene_id "ENSG00000015479";
chr5	StringTie	exon	139319334	139319501	1000	+	.	gene_id "MSTRG.156314"; transcript_id "ENST00000504643"; exon_number "6"; gene_name "MATR3"; ref_gene_id "ENSG00000015479";
chr5	StringTie	exon	139321898	139322029	1000	+	.	gene_id "MSTRG.156314"; transcript_id "ENST00000504643"; exon_number "7"; gene_name "MATR3"; ref_gene_id "ENSG00000015479";
chr5	StringTie	exon	139322463	139322506	1000	+	.	gene_id "MSTRG.156314"; transcript_id "ENST00000504643"; exon_number "8"; gene_name "MATR3"; ref_gene_id "ENSG00000015479";
chr5	StringTie	exon	139322598	139322948	1000	+	.	gene_id "MSTRG.156314"; transcript_id "ENST00000504643"; exon_number "9"; gene_name "MATR3"; ref_gene_id "ENSG00000015479";
chr5	StringTie	transcript	139274131	139307556	1000	+	.	gene_id "MSTRG.156314"; transcript_id "ENST00000505016"; gene_name "MATR3"; ref_gene_id "ENSG00000280987";
chr5	StringTie	exon	139274131	139274161	1000	+	.	gene_id "MSTRG.156314"; transcript_id "ENST00000505016"; exon_number "1"; gene_name "MATR3"; ref_gene_id "ENSG00000280987";
chr5	StringTie	exon	139276121	139276150	1000	+	.	gene_id "MSTRG.156314"; transcript_id "ENST00000505016"; exon_number "2"; gene_name "MATR3"; ref_gene_id "ENSG00000280987";
chr5	StringTie	exon	139278327	139278408	1000	+	.	gene_id "MSTRG.156314"; transcript_id "ENST00000505016"; exon_number "3"; gene_name "MATR3"; ref_gene_id "ENSG00000280987";
chr5	StringTie	exon	139279051	139279129	1000	+	.	gene_id "MSTRG.156314"; transcript_id "ENST00000505016"; exon_number "4"; gene_name "MATR3"; ref_gene_id "ENSG00000280987";
chr5	StringTie	exon	139279935	139280058	1000	+	.	gene_id "MSTRG.156314"; transcript_id "ENST00000505016"; exon_number "5"; gene_name "MATR3"; ref_gene_id "ENSG00000280987";
chr5	StringTie	exon	139307239	139307556	1000	+	.	gene_id "MSTRG.156314"; transcript_id "ENST00000505016"; exon_number "6"; gene_name "MATR3"; ref_gene_id "ENSG00000280987";
chr5	StringTie	transcript	139274131	139283145	1000	+	.	gene_id "MSTRG.156314"; transcript_id "ENST00000505522"; gene_name "SNHG4"; ref_gene_id "ENSG00000281398";
chr5	StringTie	exon	139274131	139274161	1000	+	.	gene_id "MSTRG.156314"; transcript_id "ENST00000505522"; exon_number "1"; gene_name "SNHG4"; ref_gene_id "ENSG00000281398";
chr5	StringTie	exon	139276121	139276150	1000	+	.	gene_id "MSTRG.156314"; transcript_id "ENST00000505522"; exon_number "2"; gene_name "SNHG4"; ref_gene_id "ENSG00000281398";
chr5	StringTie	exon	139278327	139278408	1000	+	.	gene_id "MSTRG.156314"; transcript_id "ENST00000505522"; exon_number "3"; gene_name "SNHG4"; ref_gene_id "ENSG00000281398";
chr5	StringTie	exon	139279051	139279129	1000	+	.	gene_id "MSTRG.156314"; transcript_id "ENST00000505522"; exon_number "4"; gene_name "SNHG4"; ref_gene_id "ENSG00000281398";
chr5	StringTie	exon	139282739	139283145	1000	+	.	gene_id "MSTRG.156314"; transcript_id "ENST00000505522"; exon_number "5"; gene_name "SNHG4"; ref_gene_id "ENSG00000281398";
chr5	StringTie	transcript	139310043	139330437	1000	+	.	gene_id "MSTRG.156314"; transcript_id "ENST00000505625"; gene_name "MATR3"; ref_gene_id "ENSG00000015479";
chr5	StringTie	exon	139310043	139314736	1000	+	.	gene_id "MSTRG.156314"; transcript_id "ENST00000505625"; exon_number "1"; gene_name "MATR3"; ref_gene_id "ENSG00000015479";
chr5	StringTie	exon	139315697	139315738	1000	+	.	gene_id "MSTRG.156314"; transcript_id "ENST00000505625"; exon_number "2"; gene_name "MATR3"; ref_gene_id "ENSG00000015479";
chr5	StringTie	exon	139316076	139316188	1000	+	.	gene_id "MSTRG.156314"; transcript_id "ENST00000505625"; exon_number "3"; gene_name "MATR3"; ref_gene_id "ENSG00000015479";
chr5	StringTie	exon	139317053	139317105	1000	+	.	gene_id "MSTRG.156314"; transcript_id "ENST00000505625"; exon_number "4"; gene_name "MATR3"; ref_gene_id "ENSG00000015479";
chr5	StringTie	exon	139317596	139317721	1000	+	.	gene_id "MSTRG.156314"; transcript_id "ENST00000505625"; exon_number "5"; gene_name "MATR3"; ref_gene_id "ENSG00000015479";
chr5	StringTie	exon	139318908	139319033	1000	+	.	gene_id "MSTRG.156314"; transcript_id "ENST00000505625"; exon_number "6"; gene_name "MATR3"; ref_gene_id "ENSG00000015479";
chr5	StringTie	exon	139319334	139319501	1000	+	.	gene_id "MSTRG.156314"; transcript_id "ENST00000505625"; exon_number "7"; gene_name "MATR3"; ref_gene_id "ENSG00000015479";
chr5	StringTie	exon	139321898	139322029	1000	+	.	gene_id "MSTRG.156314"; transcript_id "ENST00000505625"; exon_number "8"; gene_name "MATR3"; ref_gene_id "ENSG00000015479";
chr5	StringTie	exon	139322463	139322506	1000	+	.	gene_id "MSTRG.156314"; transcript_id "ENST00000505625"; exon_number "9"; gene_name "MATR3"; ref_gene_id "ENSG00000015479";
chr5	StringTie	exon	139322598	139322967	1000	+	.	gene_id "MSTRG.156314"; transcript_id "ENST00000505625"; exon_number "10"; gene_name "MATR3"; ref_gene_id "ENSG00000015479";
chr5	StringTie	exon	139325440	139325662	1000	+	.	gene_id "MSTRG.156314"; transcript_id "ENST00000505625"; exon_number "11"; gene_name "MATR3"; ref_gene_id "ENSG00000015479";
chr5	StringTie	exon	139326163	139326284	1000	+	.	gene_id "MSTRG.156314"; transcript_id "ENST00000505625"; exon_number "12"; gene_name "MATR3"; ref_gene_id "ENSG00000015479";
chr5	StringTie	exon	139329345	139330437	1000	+	.	gene_id "MSTRG.156314"; transcript_id "ENST00000505625"; exon_number "13"; gene_name "MATR3"; ref_gene_id "ENSG00000015479";
chr5	StringTie	transcript	139273789	139316148	1000	+	.	gene_id "MSTRG.156314"; transcript_id "ENST00000506147"; gene_name "MATR3"; ref_gene_id "ENSG00000280987";
chr5	StringTie	exon	139273789	139274161	1000	+	.	gene_id "MSTRG.156314"; transcript_id "ENST00000506147"; exon_number "1"; gene_name "MATR3"; ref_gene_id "ENSG00000280987";
chr5	StringTie	exon	139276121	139276150	1000	+	.	gene_id "MSTRG.156314"; transcript_id "ENST00000506147"; exon_number "2"; gene_name "MATR3"; ref_gene_id "ENSG00000280987";
chr5	StringTie	exon	139314675	139314736	1000	+	.	gene_id "MSTRG.156314"; transcript_id "ENST00000506147"; exon_number "3"; gene_name "MATR3"; ref_gene_id "ENSG00000280987";
chr5	StringTie	exon	139315697	139315738	1000	+	.	gene_id "MSTRG.156314"; transcript_id "ENST00000506147"; exon_number "4"; gene_name "MATR3"; ref_gene_id "ENSG00000280987";
chr5	StringTie	exon	139316076	139316148	1000	+	.	gene_id "MSTRG.156314"; transcript_id "ENST00000506147"; exon_number "5"; gene_name "MATR3"; ref_gene_id "ENSG00000280987";
chr5	StringTie	transcript	139274103	139282989	1000	+	.	gene_id "MSTRG.156314"; transcript_id "ENST00000506188"; gene_name "SNHG4"; ref_gene_id "ENSG00000281398";
chr5	StringTie	exon	139274103	139274161	1000	+	.	gene_id "MSTRG.156314"; transcript_id "ENST00000506188"; exon_number "1"; gene_name "SNHG4"; ref_gene_id "ENSG00000281398";
chr5	StringTie	exon	139276121	139276150	1000	+	.	gene_id "MSTRG.156314"; transcript_id "ENST00000506188"; exon_number "2"; gene_name "SNHG4"; ref_gene_id "ENSG00000281398";
chr5	StringTie	exon	139278327	139278408	1000	+	.	gene_id "MSTRG.156314"; transcript_id "ENST00000506188"; exon_number "3"; gene_name "SNHG4"; ref_gene_id "ENSG00000281398";
chr5	StringTie	exon	139278565	139278740	1000	+	.	gene_id "MSTRG.156314"; transcript_id "ENST00000506188"; exon_number "4"; gene_name "SNHG4"; ref_gene_id "ENSG00000281398";
chr5	StringTie	exon	139279051	139279129	1000	+	.	gene_id "MSTRG.156314"; transcript_id "ENST00000506188"; exon_number "5"; gene_name "SNHG4"; ref_gene_id "ENSG00000281398";
chr5	StringTie	exon	139279935	139280058	1000	+	.	gene_id "MSTRG.156314"; transcript_id "ENST00000506188"; exon_number "6"; gene_name "SNHG4"; ref_gene_id "ENSG00000281398";
chr5	StringTie	exon	139282739	139282989	1000	+	.	gene_id "MSTRG.156314"; transcript_id "ENST00000506188"; exon_number "7"; gene_name "SNHG4"; ref_gene_id "ENSG00000281398";
chr5	StringTie	transcript	139274118	139283244	1000	+	.	gene_id "MSTRG.156314"; transcript_id "ENST00000507197"; gene_name "SNHG4"; ref_gene_id "ENSG00000281398";
chr5	StringTie	exon	139274118	139274161	1000	+	.	gene_id "MSTRG.156314"; transcript_id "ENST00000507197"; exon_number "1"; gene_name "SNHG4"; ref_gene_id "ENSG00000281398";
chr5	StringTie	exon	139276121	139276150	1000	+	.	gene_id "MSTRG.156314"; transcript_id "ENST00000507197"; exon_number "2"; gene_name "SNHG4"; ref_gene_id "ENSG00000281398";
chr5	StringTie	exon	139278327	139278408	1000	+	.	gene_id "MSTRG.156314"; transcript_id "ENST00000507197"; exon_number "3"; gene_name "SNHG4"; ref_gene_id "ENSG00000281398";
chr5	StringTie	exon	139279051	139279129	1000	+	.	gene_id "MSTRG.156314"; transcript_id "ENST00000507197"; exon_number "4"; gene_name "SNHG4"; ref_gene_id "ENSG00000281398";
chr5	StringTie	exon	139279935	139280058	1000	+	.	gene_id "MSTRG.156314"; transcript_id "ENST00000507197"; exon_number "5"; gene_name "SNHG4"; ref_gene_id "ENSG00000281398";
chr5	StringTie	exon	139282739	139283244	1000	+	.	gene_id "MSTRG.156314"; transcript_id "ENST00000507197"; exon_number "6"; gene_name "SNHG4"; ref_gene_id "ENSG00000281398";
chr5	StringTie	transcript	139274103	139279388	1000	+	.	gene_id "MSTRG.156314"; transcript_id "ENST00000507692"; gene_name "SNHG4"; ref_gene_id "ENSG00000281398";
chr5	StringTie	exon	139274103	139274161	1000	+	.	gene_id "MSTRG.156314"; transcript_id "ENST00000507692"; exon_number "1"; gene_name "SNHG4"; ref_gene_id "ENSG00000281398";
chr5	StringTie	exon	139274364	139274429	1000	+	.	gene_id "MSTRG.156314"; transcript_id "ENST00000507692"; exon_number "2"; gene_name "SNHG4"; ref_gene_id "ENSG00000281398";
chr5	StringTie	exon	139276121	139276150	1000	+	.	gene_id "MSTRG.156314"; transcript_id "ENST00000507692"; exon_number "3"; gene_name "SNHG4"; ref_gene_id "ENSG00000281398";
chr5	StringTie	exon	139278327	139278408	1000	+	.	gene_id "MSTRG.156314"; transcript_id "ENST00000507692"; exon_number "4"; gene_name "SNHG4"; ref_gene_id "ENSG00000281398";
chr5	StringTie	exon	139279051	139279388	1000	+	.	gene_id "MSTRG.156314"; transcript_id "ENST00000507692"; exon_number "5"; gene_name "SNHG4"; ref_gene_id "ENSG00000281398";
chr5	StringTie	transcript	139293742	139315214	1000	+	.	gene_id "MSTRG.156314"; transcript_id "ENST00000507860"; gene_name "MATR3"; ref_gene_id "ENSG00000015479";
chr5	StringTie	exon	139293742	139293772	1000	+	.	gene_id "MSTRG.156314"; transcript_id "ENST00000507860"; exon_number "1"; gene_name "MATR3"; ref_gene_id "ENSG00000015479";
chr5	StringTie	exon	139314675	139315214	1000	+	.	gene_id "MSTRG.156314"; transcript_id "ENST00000507860"; exon_number "2"; gene_name "MATR3"; ref_gene_id "ENSG00000015479";
chr5	StringTie	transcript	139293952	139307650	1000	+	.	gene_id "MSTRG.156314"; transcript_id "ENST00000508689"; gene_name "MATR3"; ref_gene_id "ENSG00000015479";
chr5	StringTie	exon	139293952	139294100	1000	+	.	gene_id "MSTRG.156314"; transcript_id "ENST00000508689"; exon_number "1"; gene_name "MATR3"; ref_gene_id "ENSG00000015479";
chr5	StringTie	exon	139307239	139307650	1000	+	.	gene_id "MSTRG.156314"; transcript_id "ENST00000508689"; exon_number "2"; gene_name "MATR3"; ref_gene_id "ENSG00000015479";
chr5	StringTie	transcript	139274131	139279129	1000	+	.	gene_id "MSTRG.156314"; transcript_id "ENST00000508735"; gene_name "SNHG4"; ref_gene_id "ENSG00000281398";
chr5	StringTie	exon	139274131	139274161	1000	+	.	gene_id "MSTRG.156314"; transcript_id "ENST00000508735"; exon_number "1"; gene_name "SNHG4"; ref_gene_id "ENSG00000281398";
chr5	StringTie	exon	139276121	139276150	1000	+	.	gene_id "MSTRG.156314"; transcript_id "ENST00000508735"; exon_number "2"; gene_name "SNHG4"; ref_gene_id "ENSG00000281398";
chr5	StringTie	exon	139278327	139278496	1000	+	.	gene_id "MSTRG.156314"; transcript_id "ENST00000508735"; exon_number "3"; gene_name "SNHG4"; ref_gene_id "ENSG00000281398";
chr5	StringTie	exon	139279051	139279129	1000	+	.	gene_id "MSTRG.156314"; transcript_id "ENST00000508735"; exon_number "4"; gene_name "SNHG4"; ref_gene_id "ENSG00000281398";
chr5	StringTie	transcript	139274124	139317670	1000	+	.	gene_id "MSTRG.156314"; transcript_id "ENST00000509644"; gene_name "MATR3"; ref_gene_id "ENSG00000280987";
chr5	StringTie	exon	139274124	139274161	1000	+	.	gene_id "MSTRG.156314"; transcript_id "ENST00000509644"; exon_number "1"; gene_name "MATR3"; ref_gene_id "ENSG00000280987";
chr5	StringTie	exon	139276121	139276150	1000	+	.	gene_id "MSTRG.156314"; transcript_id "ENST00000509644"; exon_number "2"; gene_name "MATR3"; ref_gene_id "ENSG00000280987";
chr5	StringTie	exon	139278327	139278408	1000	+	.	gene_id "MSTRG.156314"; transcript_id "ENST00000509644"; exon_number "3"; gene_name "MATR3"; ref_gene_id "ENSG00000280987";
chr5	StringTie	exon	139278565	139278740	1000	+	.	gene_id "MSTRG.156314"; transcript_id "ENST00000509644"; exon_number "4"; gene_name "MATR3"; ref_gene_id "ENSG00000280987";
chr5	StringTie	exon	139279051	139279129	1000	+	.	gene_id "MSTRG.156314"; transcript_id "ENST00000509644"; exon_number "5"; gene_name "MATR3"; ref_gene_id "ENSG00000280987";
chr5	StringTie	exon	139314675	139314736	1000	+	.	gene_id "MSTRG.156314"; transcript_id "ENST00000509644"; exon_number "6"; gene_name "MATR3"; ref_gene_id "ENSG00000280987";
chr5	StringTie	exon	139315697	139315738	1000	+	.	gene_id "MSTRG.156314"; transcript_id "ENST00000509644"; exon_number "7"; gene_name "MATR3"; ref_gene_id "ENSG00000280987";
chr5	StringTie	exon	139316076	139316188	1000	+	.	gene_id "MSTRG.156314"; transcript_id "ENST00000509644"; exon_number "8"; gene_name "MATR3"; ref_gene_id "ENSG00000280987";
chr5	StringTie	exon	139317053	139317105	1000	+	.	gene_id "MSTRG.156314"; transcript_id "ENST00000509644"; exon_number "9"; gene_name "MATR3"; ref_gene_id "ENSG00000280987";
chr5	StringTie	exon	139317596	139317670	1000	+	.	gene_id "MSTRG.156314"; transcript_id "ENST00000509644"; exon_number "10"; gene_name "MATR3"; ref_gene_id "ENSG00000280987";
chr5	StringTie	transcript	139293743	139321994	1000	+	.	gene_id "MSTRG.156314"; transcript_id "ENST00000509918"; gene_name "MATR3"; ref_gene_id "ENSG00000015479";
chr5	StringTie	exon	139293743	139293805	1000	+	.	gene_id "MSTRG.156314"; transcript_id "ENST00000509918"; exon_number "1"; gene_name "MATR3"; ref_gene_id "ENSG00000015479";
chr5	StringTie	exon	139314675	139314736	1000	+	.	gene_id "MSTRG.156314"; transcript_id "ENST00000509918"; exon_number "2"; gene_name "MATR3"; ref_gene_id "ENSG00000015479";
chr5	StringTie	exon	139315697	139315738	1000	+	.	gene_id "MSTRG.156314"; transcript_id "ENST00000509918"; exon_number "3"; gene_name "MATR3"; ref_gene_id "ENSG00000015479";
chr5	StringTie	exon	139316076	139316188	1000	+	.	gene_id "MSTRG.156314"; transcript_id "ENST00000509918"; exon_number "4"; gene_name "MATR3"; ref_gene_id "ENSG00000015479";
chr5	StringTie	exon	139321898	139321994	1000	+	.	gene_id "MSTRG.156314"; transcript_id "ENST00000509918"; exon_number "5"; gene_name "MATR3"; ref_gene_id "ENSG00000015479";
chr5	StringTie	transcript	139273752	139329404	1000	+	.	gene_id "MSTRG.156314"; transcript_id "ENST00000509990"; gene_name "MATR3"; ref_gene_id "ENSG00000280987";
chr5	StringTie	exon	139273752	139274161	1000	+	.	gene_id "MSTRG.156314"; transcript_id "ENST00000509990"; exon_number "1"; gene_name "MATR3"; ref_gene_id "ENSG00000280987";
chr5	StringTie	exon	139276121	139276150	1000	+	.	gene_id "MSTRG.156314"; transcript_id "ENST00000509990"; exon_number "2"; gene_name "MATR3"; ref_gene_id "ENSG00000280987";
chr5	StringTie	exon	139279051	139279129	1000	+	.	gene_id "MSTRG.156314"; transcript_id "ENST00000509990"; exon_number "3"; gene_name "MATR3"; ref_gene_id "ENSG00000280987";
chr5	StringTie	exon	139307239	139308327	1000	+	.	gene_id "MSTRG.156314"; transcript_id "ENST00000509990"; exon_number "4"; gene_name "MATR3"; ref_gene_id "ENSG00000280987";
chr5	StringTie	exon	139314675	139314736	1000	+	.	gene_id "MSTRG.156314"; transcript_id "ENST00000509990"; exon_number "5"; gene_name "MATR3"; ref_gene_id "ENSG00000280987";
chr5	StringTie	exon	139315697	139315738	1000	+	.	gene_id "MSTRG.156314"; transcript_id "ENST00000509990"; exon_number "6"; gene_name "MATR3"; ref_gene_id "ENSG00000280987";
chr5	StringTie	exon	139316076	139316188	1000	+	.	gene_id "MSTRG.156314"; transcript_id "ENST00000509990"; exon_number "7"; gene_name "MATR3"; ref_gene_id "ENSG00000280987";
chr5	StringTie	exon	139317053	139317105	1000	+	.	gene_id "MSTRG.156314"; transcript_id "ENST00000509990"; exon_number "8"; gene_name "MATR3"; ref_gene_id "ENSG00000280987";
chr5	StringTie	exon	139317596	139317721	1000	+	.	gene_id "MSTRG.156314"; transcript_id "ENST00000509990"; exon_number "9"; gene_name "MATR3"; ref_gene_id "ENSG00000280987";
chr5	StringTie	exon	139318908	139319033	1000	+	.	gene_id "MSTRG.156314"; transcript_id "ENST00000509990"; exon_number "10"; gene_name "MATR3"; ref_gene_id "ENSG00000280987";
chr5	StringTie	exon	139319334	139319501	1000	+	.	gene_id "MSTRG.156314"; transcript_id "ENST00000509990"; exon_number "11"; gene_name "MATR3"; ref_gene_id "ENSG00000280987";
chr5	StringTie	exon	139321898	139322029	1000	+	.	gene_id "MSTRG.156314"; transcript_id "ENST00000509990"; exon_number "12"; gene_name "MATR3"; ref_gene_id "ENSG00000280987";
chr5	StringTie	exon	139322463	139322506	1000	+	.	gene_id "MSTRG.156314"; transcript_id "ENST00000509990"; exon_number "13"; gene_name "MATR3"; ref_gene_id "ENSG00000280987";
chr5	StringTie	exon	139322598	139322967	1000	+	.	gene_id "MSTRG.156314"; transcript_id "ENST00000509990"; exon_number "14"; gene_name "MATR3"; ref_gene_id "ENSG00000280987";
chr5	StringTie	exon	139325440	139325662	1000	+	.	gene_id "MSTRG.156314"; transcript_id "ENST00000509990"; exon_number "15"; gene_name "MATR3"; ref_gene_id "ENSG00000280987";
chr5	StringTie	exon	139326163	139326284	1000	+	.	gene_id "MSTRG.156314"; transcript_id "ENST00000509990"; exon_number "16"; gene_name "MATR3"; ref_gene_id "ENSG00000280987";
chr5	StringTie	exon	139329345	139329404	1000	+	.	gene_id "MSTRG.156314"; transcript_id "ENST00000509990"; exon_number "17"; gene_name "MATR3"; ref_gene_id "ENSG00000280987";
chr5	StringTie	transcript	139293730	139329760	1000	+	.	gene_id "MSTRG.156314"; transcript_id "ENST00000510056"; gene_name "MATR3"; ref_gene_id "ENSG00000015479";
chr5	StringTie	exon	139293730	139293805	1000	+	.	gene_id "MSTRG.156314"; transcript_id "ENST00000510056"; exon_number "1"; gene_name "MATR3"; ref_gene_id "ENSG00000015479";
chr5	StringTie	exon	139307239	139308327	1000	+	.	gene_id "MSTRG.156314"; transcript_id "ENST00000510056"; exon_number "2"; gene_name "MATR3"; ref_gene_id "ENSG00000015479";
chr5	StringTie	exon	139314675	139314736	1000	+	.	gene_id "MSTRG.156314"; transcript_id "ENST00000510056"; exon_number "3"; gene_name "MATR3"; ref_gene_id "ENSG00000015479";
chr5	StringTie	exon	139315697	139315738	1000	+	.	gene_id "MSTRG.156314"; transcript_id "ENST00000510056"; exon_number "4"; gene_name "MATR3"; ref_gene_id "ENSG00000015479";
chr5	StringTie	exon	139316076	139316188	1000	+	.	gene_id "MSTRG.156314"; transcript_id "ENST00000510056"; exon_number "5"; gene_name "MATR3"; ref_gene_id "ENSG00000015479";
chr5	StringTie	exon	139317053	139317105	1000	+	.	gene_id "MSTRG.156314"; transcript_id "ENST00000510056"; exon_number "6"; gene_name "MATR3"; ref_gene_id "ENSG00000015479";
chr5	StringTie	exon	139317596	139317721	1000	+	.	gene_id "MSTRG.156314"; transcript_id "ENST00000510056"; exon_number "7"; gene_name "MATR3"; ref_gene_id "ENSG00000015479";
chr5	StringTie	exon	139318908	139319033	1000	+	.	gene_id "MSTRG.156314"; transcript_id "ENST00000510056"; exon_number "8"; gene_name "MATR3"; ref_gene_id "ENSG00000015479";
chr5	StringTie	exon	139319334	139319501	1000	+	.	gene_id "MSTRG.156314"; transcript_id "ENST00000510056"; exon_number "9"; gene_name "MATR3"; ref_gene_id "ENSG00000015479";
chr5	StringTie	exon	139321898	139322029	1000	+	.	gene_id "MSTRG.156314"; transcript_id "ENST00000510056"; exon_number "10"; gene_name "MATR3"; ref_gene_id "ENSG00000015479";
chr5	StringTie	exon	139322463	139322506	1000	+	.	gene_id "MSTRG.156314"; transcript_id "ENST00000510056"; exon_number "11"; gene_name "MATR3"; ref_gene_id "ENSG00000015479";
chr5	StringTie	exon	139322598	139322967	1000	+	.	gene_id "MSTRG.156314"; transcript_id "ENST00000510056"; exon_number "12"; gene_name "MATR3"; ref_gene_id "ENSG00000015479";
chr5	StringTie	exon	139325440	139325662	1000	+	.	gene_id "MSTRG.156314"; transcript_id "ENST00000510056"; exon_number "13"; gene_name "MATR3"; ref_gene_id "ENSG00000015479";
chr5	StringTie	exon	139329345	139329760	1000	+	.	gene_id "MSTRG.156314"; transcript_id "ENST00000510056"; exon_number "14"; gene_name "MATR3"; ref_gene_id "ENSG00000015479";
chr5	StringTie	transcript	139293737	139319470	1000	+	.	gene_id "MSTRG.156314"; transcript_id "ENST00000511249"; gene_name "MATR3"; ref_gene_id "ENSG00000015479";
chr5	StringTie	exon	139293737	139293805	1000	+	.	gene_id "MSTRG.156314"; transcript_id "ENST00000511249"; exon_number "1"; gene_name "MATR3"; ref_gene_id "ENSG00000015479";
chr5	StringTie	exon	139317607	139317721	1000	+	.	gene_id "MSTRG.156314"; transcript_id "ENST00000511249"; exon_number "2"; gene_name "MATR3"; ref_gene_id "ENSG00000015479";
chr5	StringTie	exon	139318908	139319033	1000	+	.	gene_id "MSTRG.156314"; transcript_id "ENST00000511249"; exon_number "3"; gene_name "MATR3"; ref_gene_id "ENSG00000015479";
chr5	StringTie	exon	139319334	139319470	1000	+	.	gene_id "MSTRG.156314"; transcript_id "ENST00000511249"; exon_number "4"; gene_name "MATR3"; ref_gene_id "ENSG00000015479";
chr5	StringTie	transcript	139315347	139317105	1000	+	.	gene_id "MSTRG.156314"; transcript_id "ENST00000511333"; gene_name "MATR3"; ref_gene_id "ENSG00000015479";
chr5	StringTie	exon	139315347	139315738	1000	+	.	gene_id "MSTRG.156314"; transcript_id "ENST00000511333"; exon_number "1"; gene_name "MATR3"; ref_gene_id "ENSG00000015479";
chr5	StringTie	exon	139316076	139316188	1000	+	.	gene_id "MSTRG.156314"; transcript_id "ENST00000511333"; exon_number "2"; gene_name "MATR3"; ref_gene_id "ENSG00000015479";
chr5	StringTie	exon	139317053	139317105	1000	+	.	gene_id "MSTRG.156314"; transcript_id "ENST00000511333"; exon_number "3"; gene_name "MATR3"; ref_gene_id "ENSG00000015479";
chr5	StringTie	transcript	139293778	139307442	1000	+	.	gene_id "MSTRG.156314"; transcript_id "ENST00000511378"; gene_name "MATR3"; ref_gene_id "ENSG00000015479";
chr5	StringTie	exon	139293778	139294028	1000	+	.	gene_id "MSTRG.156314"; transcript_id "ENST00000511378"; exon_number "1"; gene_name "MATR3"; ref_gene_id "ENSG00000015479";
chr5	StringTie	exon	139307239	139307442	1000	+	.	gene_id "MSTRG.156314"; transcript_id "ENST00000511378"; exon_number "2"; gene_name "MATR3"; ref_gene_id "ENSG00000015479";
chr5	StringTie	transcript	139293750	139322029	1000	+	.	gene_id "MSTRG.156314"; transcript_id "ENST00000511978"; gene_name "MATR3"; ref_gene_id "ENSG00000015479";
chr5	StringTie	exon	139293750	139293805	1000	+	.	gene_id "MSTRG.156314"; transcript_id "ENST00000511978"; exon_number "1"; gene_name "MATR3"; ref_gene_id "ENSG00000015479";
chr5	StringTie	exon	139314675	139314736	1000	+	.	gene_id "MSTRG.156314"; transcript_id "ENST00000511978"; exon_number "2"; gene_name "MATR3"; ref_gene_id "ENSG00000015479";
chr5	StringTie	exon	139315697	139315738	1000	+	.	gene_id "MSTRG.156314"; transcript_id "ENST00000511978"; exon_number "3"; gene_name "MATR3"; ref_gene_id "ENSG00000015479";
chr5	StringTie	exon	139316076	139316188	1000	+	.	gene_id "MSTRG.156314"; transcript_id "ENST00000511978"; exon_number "4"; gene_name "MATR3"; ref_gene_id "ENSG00000015479";
chr5	StringTie	exon	139319334	139319501	1000	+	.	gene_id "MSTRG.156314"; transcript_id "ENST00000511978"; exon_number "5"; gene_name "MATR3"; ref_gene_id "ENSG00000015479";
chr5	StringTie	exon	139321898	139322029	1000	+	.	gene_id "MSTRG.156314"; transcript_id "ENST00000511978"; exon_number "6"; gene_name "MATR3"; ref_gene_id "ENSG00000015479";
chr5	StringTie	transcript	139322746	139326255	1000	+	.	gene_id "MSTRG.156314"; transcript_id "ENST00000512040"; gene_name "MATR3"; ref_gene_id "ENSG00000015479";
chr5	StringTie	exon	139322746	139322967	1000	+	.	gene_id "MSTRG.156314"; transcript_id "ENST00000512040"; exon_number "1"; gene_name "MATR3"; ref_gene_id "ENSG00000015479";
chr5	StringTie	exon	139325336	139325662	1000	+	.	gene_id "MSTRG.156314"; transcript_id "ENST00000512040"; exon_number "2"; gene_name "MATR3"; ref_gene_id "ENSG00000015479";
chr5	StringTie	exon	139326163	139326255	1000	+	.	gene_id "MSTRG.156314"; transcript_id "ENST00000512040"; exon_number "3"; gene_name "MATR3"; ref_gene_id "ENSG00000015479";
chr5	StringTie	transcript	139273838	139316093	1000	+	.	gene_id "MSTRG.156314"; transcript_id "ENST00000512107"; gene_name "MATR3"; ref_gene_id "ENSG00000280987";
chr5	StringTie	exon	139273838	139274165	1000	+	.	gene_id "MSTRG.156314"; transcript_id "ENST00000512107"; exon_number "1"; gene_name "MATR3"; ref_gene_id "ENSG00000280987";
chr5	StringTie	exon	139276121	139276150	1000	+	.	gene_id "MSTRG.156314"; transcript_id "ENST00000512107"; exon_number "2"; gene_name "MATR3"; ref_gene_id "ENSG00000280987";
chr5	StringTie	exon	139278327	139278408	1000	+	.	gene_id "MSTRG.156314"; transcript_id "ENST00000512107"; exon_number "3"; gene_name "MATR3"; ref_gene_id "ENSG00000280987";
chr5	StringTie	exon	139279051	139279129	1000	+	.	gene_id "MSTRG.156314"; transcript_id "ENST00000512107"; exon_number "4"; gene_name "MATR3"; ref_gene_id "ENSG00000280987";
chr5	StringTie	exon	139315697	139315738	1000	+	.	gene_id "MSTRG.156314"; transcript_id "ENST00000512107"; exon_number "5"; gene_name "MATR3"; ref_gene_id "ENSG00000280987";
chr5	StringTie	exon	139316076	139316093	1000	+	.	gene_id "MSTRG.156314"; transcript_id "ENST00000512107"; exon_number "6"; gene_name "MATR3"; ref_gene_id "ENSG00000280987";
chr5	StringTie	transcript	139293674	139318987	1000	+	.	gene_id "MSTRG.156314"; transcript_id "ENST00000512876"; gene_name "MATR3"; ref_gene_id "ENSG00000015479";
chr5	StringTie	exon	139293674	139293772	1000	+	.	gene_id "MSTRG.156314"; transcript_id "ENST00000512876"; exon_number "1"; gene_name "MATR3"; ref_gene_id "ENSG00000015479";
chr5	StringTie	exon	139314675	139314736	1000	+	.	gene_id "MSTRG.156314"; transcript_id "ENST00000512876"; exon_number "2"; gene_name "MATR3"; ref_gene_id "ENSG00000015479";
chr5	StringTie	exon	139315697	139315738	1000	+	.	gene_id "MSTRG.156314"; transcript_id "ENST00000512876"; exon_number "3"; gene_name "MATR3"; ref_gene_id "ENSG00000015479";
chr5	StringTie	exon	139316076	139316188	1000	+	.	gene_id "MSTRG.156314"; transcript_id "ENST00000512876"; exon_number "4"; gene_name "MATR3"; ref_gene_id "ENSG00000015479";
chr5	StringTie	exon	139317053	139317105	1000	+	.	gene_id "MSTRG.156314"; transcript_id "ENST00000512876"; exon_number "5"; gene_name "MATR3"; ref_gene_id "ENSG00000015479";
chr5	StringTie	exon	139317596	139317721	1000	+	.	gene_id "MSTRG.156314"; transcript_id "ENST00000512876"; exon_number "6"; gene_name "MATR3"; ref_gene_id "ENSG00000015479";
chr5	StringTie	exon	139318908	139318987	1000	+	.	gene_id "MSTRG.156314"; transcript_id "ENST00000512876"; exon_number "7"; gene_name "MATR3"; ref_gene_id "ENSG00000015479";
chr5	StringTie	transcript	139293716	139315157	1000	+	.	gene_id "MSTRG.156314"; transcript_id "ENST00000513121"; gene_name "MATR3"; ref_gene_id "ENSG00000015479";
chr5	StringTie	exon	139293716	139293805	1000	+	.	gene_id "MSTRG.156314"; transcript_id "ENST00000513121"; exon_number "1"; gene_name "MATR3"; ref_gene_id "ENSG00000015479";
chr5	StringTie	exon	139314675	139315157	1000	+	.	gene_id "MSTRG.156314"; transcript_id "ENST00000513121"; exon_number "2"; gene_name "MATR3"; ref_gene_id "ENSG00000015479";
chr5	StringTie	transcript	139274104	139280059	1000	+	.	gene_id "MSTRG.156314"; transcript_id "ENST00000513259"; gene_name "SNHG4"; ref_gene_id "ENSG00000281398";
chr5	StringTie	exon	139274104	139274165	1000	+	.	gene_id "MSTRG.156314"; transcript_id "ENST00000513259"; exon_number "1"; gene_name "SNHG4"; ref_gene_id "ENSG00000281398";
chr5	StringTie	exon	139274364	139274429	1000	+	.	gene_id "MSTRG.156314"; transcript_id "ENST00000513259"; exon_number "2"; gene_name "SNHG4"; ref_gene_id "ENSG00000281398";
chr5	StringTie	exon	139276121	139276150	1000	+	.	gene_id "MSTRG.156314"; transcript_id "ENST00000513259"; exon_number "3"; gene_name "SNHG4"; ref_gene_id "ENSG00000281398";
chr5	StringTie	exon	139278327	139278408	1000	+	.	gene_id "MSTRG.156314"; transcript_id "ENST00000513259"; exon_number "4"; gene_name "SNHG4"; ref_gene_id "ENSG00000281398";
chr5	StringTie	exon	139279051	139279129	1000	+	.	gene_id "MSTRG.156314"; transcript_id "ENST00000513259"; exon_number "5"; gene_name "SNHG4"; ref_gene_id "ENSG00000281398";
chr5	StringTie	exon	139279935	139280059	1000	+	.	gene_id "MSTRG.156314"; transcript_id "ENST00000513259"; exon_number "6"; gene_name "SNHG4"; ref_gene_id "ENSG00000281398";
chr5	StringTie	transcript	139293680	139317685	1000	+	.	gene_id "MSTRG.156314"; transcript_id "ENST00000513678"; gene_name "MATR3"; ref_gene_id "ENSG00000015479";
chr5	StringTie	exon	139293680	139293805	1000	+	.	gene_id "MSTRG.156314"; transcript_id "ENST00000513678"; exon_number "1"; gene_name "MATR3"; ref_gene_id "ENSG00000015479";
chr5	StringTie	exon	139314675	139314736	1000	+	.	gene_id "MSTRG.156314"; transcript_id "ENST00000513678"; exon_number "2"; gene_name "MATR3"; ref_gene_id "ENSG00000015479";
chr5	StringTie	exon	139316076	139316188	1000	+	.	gene_id "MSTRG.156314"; transcript_id "ENST00000513678"; exon_number "3"; gene_name "MATR3"; ref_gene_id "ENSG00000015479";
chr5	StringTie	exon	139317053	139317105	1000	+	.	gene_id "MSTRG.156314"; transcript_id "ENST00000513678"; exon_number "4"; gene_name "MATR3"; ref_gene_id "ENSG00000015479";
chr5	StringTie	exon	139317596	139317685	1000	+	.	gene_id "MSTRG.156314"; transcript_id "ENST00000513678"; exon_number "5"; gene_name "MATR3"; ref_gene_id "ENSG00000015479";
chr5	StringTie	transcript	139274131	139279586	1000	+	.	gene_id "MSTRG.156314"; transcript_id "ENST00000514110"; gene_name "SNHG4"; ref_gene_id "ENSG00000281398";
chr5	StringTie	exon	139274131	139274161	1000	+	.	gene_id "MSTRG.156314"; transcript_id "ENST00000514110"; exon_number "1"; gene_name "SNHG4"; ref_gene_id "ENSG00000281398";
chr5	StringTie	exon	139276121	139276150	1000	+	.	gene_id "MSTRG.156314"; transcript_id "ENST00000514110"; exon_number "2"; gene_name "SNHG4"; ref_gene_id "ENSG00000281398";
chr5	StringTie	exon	139278327	139278408	1000	+	.	gene_id "MSTRG.156314"; transcript_id "ENST00000514110"; exon_number "3"; gene_name "SNHG4"; ref_gene_id "ENSG00000281398";
chr5	StringTie	exon	139279051	139279586	1000	+	.	gene_id "MSTRG.156314"; transcript_id "ENST00000514110"; exon_number "4"; gene_name "SNHG4"; ref_gene_id "ENSG00000281398";
chr5	StringTie	transcript	139308243	139315145	1000	+	.	gene_id "MSTRG.156314"; transcript_id "ENST00000514402"; gene_name "MATR3"; ref_gene_id "ENSG00000015479";
chr5	StringTie	exon	139308243	139308327	1000	+	.	gene_id "MSTRG.156314"; transcript_id "ENST00000514402"; exon_number "1"; gene_name "MATR3"; ref_gene_id "ENSG00000015479";
chr5	StringTie	exon	139314675	139315145	1000	+	.	gene_id "MSTRG.156314"; transcript_id "ENST00000514402"; exon_number "2"; gene_name "MATR3"; ref_gene_id "ENSG00000015479";
chr5	StringTie	transcript	139294530	139307715	1000	+	.	gene_id "MSTRG.156314"; transcript_id "ENST00000514488"; gene_name "MATR3"; ref_gene_id "ENSG00000015479";
chr5	StringTie	exon	139294530	139294616	1000	+	.	gene_id "MSTRG.156314"; transcript_id "ENST00000514488"; exon_number "1"; gene_name "MATR3"; ref_gene_id "ENSG00000015479";
chr5	StringTie	exon	139307239	139307715	1000	+	.	gene_id "MSTRG.156314"; transcript_id "ENST00000514488"; exon_number "2"; gene_name "MATR3"; ref_gene_id "ENSG00000015479";
chr5	StringTie	transcript	139293965	139317721	1000	+	.	gene_id "MSTRG.156314"; transcript_id "ENST00000514528"; gene_name "MATR3"; ref_gene_id "ENSG00000015479";
chr5	StringTie	exon	139293965	139294100	1000	+	.	gene_id "MSTRG.156314"; transcript_id "ENST00000514528"; exon_number "1"; gene_name "MATR3"; ref_gene_id "ENSG00000015479";
chr5	StringTie	exon	139314675	139314736	1000	+	.	gene_id "MSTRG.156314"; transcript_id "ENST00000514528"; exon_number "2"; gene_name "MATR3"; ref_gene_id "ENSG00000015479";
chr5	StringTie	exon	139315697	139315738	1000	+	.	gene_id "MSTRG.156314"; transcript_id "ENST00000514528"; exon_number "3"; gene_name "MATR3"; ref_gene_id "ENSG00000015479";
chr5	StringTie	exon	139316076	139316188	1000	+	.	gene_id "MSTRG.156314"; transcript_id "ENST00000514528"; exon_number "4"; gene_name "MATR3"; ref_gene_id "ENSG00000015479";
chr5	StringTie	exon	139317053	139317105	1000	+	.	gene_id "MSTRG.156314"; transcript_id "ENST00000514528"; exon_number "5"; gene_name "MATR3"; ref_gene_id "ENSG00000015479";
chr5	StringTie	exon	139317596	139317721	1000	+	.	gene_id "MSTRG.156314"; transcript_id "ENST00000514528"; exon_number "6"; gene_name "MATR3"; ref_gene_id "ENSG00000015479";
chr5	StringTie	transcript	139274104	139307737	1000	+	.	gene_id "MSTRG.156314"; transcript_id "ENST00000514694"; gene_name "MATR3"; ref_gene_id "ENSG00000280987";
chr5	StringTie	exon	139274104	139274161	1000	+	.	gene_id "MSTRG.156314"; transcript_id "ENST00000514694"; exon_number "1"; gene_name "MATR3"; ref_gene_id "ENSG00000280987";
chr5	StringTie	exon	139276121	139276150	1000	+	.	gene_id "MSTRG.156314"; transcript_id "ENST00000514694"; exon_number "2"; gene_name "MATR3"; ref_gene_id "ENSG00000280987";
chr5	StringTie	exon	139307239	139307737	1000	+	.	gene_id "MSTRG.156314"; transcript_id "ENST00000514694"; exon_number "3"; gene_name "MATR3"; ref_gene_id "ENSG00000280987";
chr5	StringTie	transcript	139308095	139322017	1000	+	.	gene_id "MSTRG.156314"; transcript_id "ENST00000515833"; gene_name "MATR3"; ref_gene_id "ENSG00000015479";
chr5	StringTie	exon	139308095	139308327	1000	+	.	gene_id "MSTRG.156314"; transcript_id "ENST00000515833"; exon_number "1"; gene_name "MATR3"; ref_gene_id "ENSG00000015479";
chr5	StringTie	exon	139314675	139314736	1000	+	.	gene_id "MSTRG.156314"; transcript_id "ENST00000515833"; exon_number "2"; gene_name "MATR3"; ref_gene_id "ENSG00000015479";
chr5	StringTie	exon	139316076	139316188	1000	+	.	gene_id "MSTRG.156314"; transcript_id "ENST00000515833"; exon_number "3"; gene_name "MATR3"; ref_gene_id "ENSG00000015479";
chr5	StringTie	exon	139317053	139317105	1000	+	.	gene_id "MSTRG.156314"; transcript_id "ENST00000515833"; exon_number "4"; gene_name "MATR3"; ref_gene_id "ENSG00000015479";
chr5	StringTie	exon	139317596	139317721	1000	+	.	gene_id "MSTRG.156314"; transcript_id "ENST00000515833"; exon_number "5"; gene_name "MATR3"; ref_gene_id "ENSG00000015479";
chr5	StringTie	exon	139318908	139319033	1000	+	.	gene_id "MSTRG.156314"; transcript_id "ENST00000515833"; exon_number "6"; gene_name "MATR3"; ref_gene_id "ENSG00000015479";
chr5	StringTie	exon	139319334	139319501	1000	+	.	gene_id "MSTRG.156314"; transcript_id "ENST00000515833"; exon_number "7"; gene_name "MATR3"; ref_gene_id "ENSG00000015479";
chr5	StringTie	exon	139321898	139322017	1000	+	.	gene_id "MSTRG.156314"; transcript_id "ENST00000515833"; exon_number "8"; gene_name "MATR3"; ref_gene_id "ENSG00000015479";
chr5	StringTie	transcript	139293750	139331677	1000	+	.	gene_id "MSTRG.156314"; transcript_id "ENST00000618441"; gene_name "MATR3"; ref_gene_id "ENSG00000280987";
chr5	StringTie	exon	139293750	139294028	1000	+	.	gene_id "MSTRG.156314"; transcript_id "ENST00000618441"; exon_number "1"; gene_name "MATR3"; ref_gene_id "ENSG00000280987";
chr5	StringTie	exon	139307239	139308327	1000	+	.	gene_id "MSTRG.156314"; transcript_id "ENST00000618441"; exon_number "2"; gene_name "MATR3"; ref_gene_id "ENSG00000280987";
chr5	StringTie	exon	139314675	139314736	1000	+	.	gene_id "MSTRG.156314"; transcript_id "ENST00000618441"; exon_number "3"; gene_name "MATR3"; ref_gene_id "ENSG00000280987";
chr5	StringTie	exon	139315697	139315738	1000	+	.	gene_id "MSTRG.156314"; transcript_id "ENST00000618441"; exon_number "4"; gene_name "MATR3"; ref_gene_id "ENSG00000280987";
chr5	StringTie	exon	139316076	139316188	1000	+	.	gene_id "MSTRG.156314"; transcript_id "ENST00000618441"; exon_number "5"; gene_name "MATR3"; ref_gene_id "ENSG00000280987";
chr5	StringTie	exon	139317053	139317105	1000	+	.	gene_id "MSTRG.156314"; transcript_id "ENST00000618441"; exon_number "6"; gene_name "MATR3"; ref_gene_id "ENSG00000280987";
chr5	StringTie	exon	139317596	139317721	1000	+	.	gene_id "MSTRG.156314"; transcript_id "ENST00000618441"; exon_number "7"; gene_name "MATR3"; ref_gene_id "ENSG00000280987";
chr5	StringTie	exon	139318908	139319033	1000	+	.	gene_id "MSTRG.156314"; transcript_id "ENST00000618441"; exon_number "8"; gene_name "MATR3"; ref_gene_id "ENSG00000280987";
chr5	StringTie	exon	139319334	139319501	1000	+	.	gene_id "MSTRG.156314"; transcript_id "ENST00000618441"; exon_number "9"; gene_name "MATR3"; ref_gene_id "ENSG00000280987";
chr5	StringTie	exon	139321898	139322029	1000	+	.	gene_id "MSTRG.156314"; transcript_id "ENST00000618441"; exon_number "10"; gene_name "MATR3"; ref_gene_id "ENSG00000280987";
chr5	StringTie	exon	139322463	139322506	1000	+	.	gene_id "MSTRG.156314"; transcript_id "ENST00000618441"; exon_number "11"; gene_name "MATR3"; ref_gene_id "ENSG00000280987";
chr5	StringTie	exon	139322598	139322967	1000	+	.	gene_id "MSTRG.156314"; transcript_id "ENST00000618441"; exon_number "12"; gene_name "MATR3"; ref_gene_id "ENSG00000280987";
chr5	StringTie	exon	139325440	139325662	1000	+	.	gene_id "MSTRG.156314"; transcript_id "ENST00000618441"; exon_number "13"; gene_name "MATR3"; ref_gene_id "ENSG00000280987";
chr5	StringTie	exon	139326163	139326284	1000	+	.	gene_id "MSTRG.156314"; transcript_id "ENST00000618441"; exon_number "14"; gene_name "MATR3"; ref_gene_id "ENSG00000280987";
chr5	StringTie	exon	139329345	139331677	1000	+	.	gene_id "MSTRG.156314"; transcript_id "ENST00000618441"; exon_number "15"; gene_name "MATR3"; ref_gene_id "ENSG00000280987";
chr5	StringTie	transcript	139307416	139331677	1000	+	.	gene_id "MSTRG.156314"; transcript_id "ENST00000620916"; gene_name "MATR3"; ref_gene_id "ENSG00000280987";
chr5	StringTie	exon	139307416	139307528	1000	+	.	gene_id "MSTRG.156314"; transcript_id "ENST00000620916"; exon_number "1"; gene_name "MATR3"; ref_gene_id "ENSG00000280987";
chr5	StringTie	exon	139322769	139322967	1000	+	.	gene_id "MSTRG.156314"; transcript_id "ENST00000620916"; exon_number "2"; gene_name "MATR3"; ref_gene_id "ENSG00000280987";
chr5	StringTie	exon	139325296	139325662	1000	+	.	gene_id "MSTRG.156314"; transcript_id "ENST00000620916"; exon_number "3"; gene_name "MATR3"; ref_gene_id "ENSG00000280987";
chr5	StringTie	exon	139326163	139326284	1000	+	.	gene_id "MSTRG.156314"; transcript_id "ENST00000620916"; exon_number "4"; gene_name "MATR3"; ref_gene_id "ENSG00000280987";
chr5	StringTie	exon	139329345	139331677	1000	+	.	gene_id "MSTRG.156314"; transcript_id "ENST00000620916"; exon_number "5"; gene_name "MATR3"; ref_gene_id "ENSG00000280987";
chr5	StringTie	transcript	139273655	139332566	1000	+	.	gene_id "MSTRG.156314"; transcript_id "MSTRG.156314.1";
chr5	StringTie	exon	139273655	139274161	1000	+	.	gene_id "MSTRG.156314"; transcript_id "MSTRG.156314.1"; exon_number "1";
chr5	StringTie	exon	139276121	139276150	1000	+	.	gene_id "MSTRG.156314"; transcript_id "MSTRG.156314.1"; exon_number "2";
chr5	StringTie	exon	139278327	139278408	1000	+	.	gene_id "MSTRG.156314"; transcript_id "MSTRG.156314.1"; exon_number "3";
chr5	StringTie	exon	139279051	139279129	1000	+	.	gene_id "MSTRG.156314"; transcript_id "MSTRG.156314.1"; exon_number "4";
chr5	StringTie	exon	139293453	139293805	1000	+	.	gene_id "MSTRG.156314"; transcript_id "MSTRG.156314.1"; exon_number "5";
chr5	StringTie	exon	139307239	139308327	1000	+	.	gene_id "MSTRG.156314"; transcript_id "MSTRG.156314.1"; exon_number "6";
chr5	StringTie	exon	139314675	139314736	1000	+	.	gene_id "MSTRG.156314"; transcript_id "MSTRG.156314.1"; exon_number "7";
chr5	StringTie	exon	139315697	139315738	1000	+	.	gene_id "MSTRG.156314"; transcript_id "MSTRG.156314.1"; exon_number "8";
chr5	StringTie	exon	139316076	139316188	1000	+	.	gene_id "MSTRG.156314"; transcript_id "MSTRG.156314.1"; exon_number "9";
chr5	StringTie	exon	139317053	139317105	1000	+	.	gene_id "MSTRG.156314"; transcript_id "MSTRG.156314.1"; exon_number "10";
chr5	StringTie	exon	139317596	139317721	1000	+	.	gene_id "MSTRG.156314"; transcript_id "MSTRG.156314.1"; exon_number "11";
chr5	StringTie	exon	139318908	139319033	1000	+	.	gene_id "MSTRG.156314"; transcript_id "MSTRG.156314.1"; exon_number "12";
chr5	StringTie	exon	139319334	139319501	1000	+	.	gene_id "MSTRG.156314"; transcript_id "MSTRG.156314.1"; exon_number "13";
chr5	StringTie	exon	139321898	139322029	1000	+	.	gene_id "MSTRG.156314"; transcript_id "MSTRG.156314.1"; exon_number "14";
chr5	StringTie	exon	139322463	139322506	1000	+	.	gene_id "MSTRG.156314"; transcript_id "MSTRG.156314.1"; exon_number "15";
chr5	StringTie	exon	139322598	139322967	1000	+	.	gene_id "MSTRG.156314"; transcript_id "MSTRG.156314.1"; exon_number "16";
chr5	StringTie	exon	139325440	139325662	1000	+	.	gene_id "MSTRG.156314"; transcript_id "MSTRG.156314.1"; exon_number "17";
chr5	StringTie	exon	139326163	139326284	1000	+	.	gene_id "MSTRG.156314"; transcript_id "MSTRG.156314.1"; exon_number "18";
chr5	StringTie	exon	139329345	139332566	1000	+	.	gene_id "MSTRG.156314"; transcript_id "MSTRG.156314.1"; exon_number "19";
chr5	StringTie	transcript	139273709	139331742	1000	+	.	gene_id "MSTRG.156314"; transcript_id "MSTRG.156314.10";
chr5	StringTie	exon	139273709	139274161	1000	+	.	gene_id "MSTRG.156314"; transcript_id "MSTRG.156314.10"; exon_number "1";
chr5	StringTie	exon	139276121	139276150	1000	+	.	gene_id "MSTRG.156314"; transcript_id "MSTRG.156314.10"; exon_number "2";
chr5	StringTie	exon	139278327	139278408	1000	+	.	gene_id "MSTRG.156314"; transcript_id "MSTRG.156314.10"; exon_number "3";
chr5	StringTie	exon	139279051	139279129	1000	+	.	gene_id "MSTRG.156314"; transcript_id "MSTRG.156314.10"; exon_number "4";
chr5	StringTie	exon	139293453	139293575	1000	+	.	gene_id "MSTRG.156314"; transcript_id "MSTRG.156314.10"; exon_number "5";
chr5	StringTie	exon	139307239	139308327	1000	+	.	gene_id "MSTRG.156314"; transcript_id "MSTRG.156314.10"; exon_number "6";
chr5	StringTie	exon	139314675	139314736	1000	+	.	gene_id "MSTRG.156314"; transcript_id "MSTRG.156314.10"; exon_number "7";
chr5	StringTie	exon	139315697	139315738	1000	+	.	gene_id "MSTRG.156314"; transcript_id "MSTRG.156314.10"; exon_number "8";
chr5	StringTie	exon	139316076	139316188	1000	+	.	gene_id "MSTRG.156314"; transcript_id "MSTRG.156314.10"; exon_number "9";
chr5	StringTie	exon	139317053	139317105	1000	+	.	gene_id "MSTRG.156314"; transcript_id "MSTRG.156314.10"; exon_number "10";
chr5	StringTie	exon	139317596	139317721	1000	+	.	gene_id "MSTRG.156314"; transcript_id "MSTRG.156314.10"; exon_number "11";
chr5	StringTie	exon	139318908	139319033	1000	+	.	gene_id "MSTRG.156314"; transcript_id "MSTRG.156314.10"; exon_number "12";
chr5	StringTie	exon	139319334	139319501	1000	+	.	gene_id "MSTRG.156314"; transcript_id "MSTRG.156314.10"; exon_number "13";
chr5	StringTie	exon	139321898	139322029	1000	+	.	gene_id "MSTRG.156314"; transcript_id "MSTRG.156314.10"; exon_number "14";
chr5	StringTie	exon	139322463	139322506	1000	+	.	gene_id "MSTRG.156314"; transcript_id "MSTRG.156314.10"; exon_number "15";
chr5	StringTie	exon	139322598	139322967	1000	+	.	gene_id "MSTRG.156314"; transcript_id "MSTRG.156314.10"; exon_number "16";
chr5	StringTie	exon	139325440	139325662	1000	+	.	gene_id "MSTRG.156314"; transcript_id "MSTRG.156314.10"; exon_number "17";
chr5	StringTie	exon	139326163	139326284	1000	+	.	gene_id "MSTRG.156314"; transcript_id "MSTRG.156314.10"; exon_number "18";
chr5	StringTie	exon	139329345	139331742	1000	+	.	gene_id "MSTRG.156314"; transcript_id "MSTRG.156314.10"; exon_number "19";
chr5	StringTie	transcript	139293470	139330424	1000	+	.	gene_id "MSTRG.156314"; transcript_id "MSTRG.156314.100";
chr5	StringTie	exon	139293470	139293575	1000	+	.	gene_id "MSTRG.156314"; transcript_id "MSTRG.156314.100"; exon_number "1";
chr5	StringTie	exon	139307239	139308327	1000	+	.	gene_id "MSTRG.156314"; transcript_id "MSTRG.156314.100"; exon_number "2";
chr5	StringTie	exon	139314675	139314736	1000	+	.	gene_id "MSTRG.156314"; transcript_id "MSTRG.156314.100"; exon_number "3";
chr5	StringTie	exon	139315697	139315738	1000	+	.	gene_id "MSTRG.156314"; transcript_id "MSTRG.156314.100"; exon_number "4";
chr5	StringTie	exon	139316076	139316188	1000	+	.	gene_id "MSTRG.156314"; transcript_id "MSTRG.156314.100"; exon_number "5";
chr5	StringTie	exon	139317053	139317105	1000	+	.	gene_id "MSTRG.156314"; transcript_id "MSTRG.156314.100"; exon_number "6";
chr5	StringTie	exon	139317596	139317721	1000	+	.	gene_id "MSTRG.156314"; transcript_id "MSTRG.156314.100"; exon_number "7";
chr5	StringTie	exon	139318908	139319033	1000	+	.	gene_id "MSTRG.156314"; transcript_id "MSTRG.156314.100"; exon_number "8";
chr5	StringTie	exon	139319334	139319501	1000	+	.	gene_id "MSTRG.156314"; transcript_id "MSTRG.156314.100"; exon_number "9";
chr5	StringTie	exon	139321898	139322029	1000	+	.	gene_id "MSTRG.156314"; transcript_id "MSTRG.156314.100"; exon_number "10";
chr5	StringTie	exon	139322463	139322506	1000	+	.	gene_id "MSTRG.156314"; transcript_id "MSTRG.156314.100"; exon_number "11";
chr5	StringTie	exon	139322598	139322967	1000	+	.	gene_id "MSTRG.156314"; transcript_id "MSTRG.156314.100"; exon_number "12";
chr5	StringTie	exon	139325440	139325662	1000	+	.	gene_id "MSTRG.156314"; transcript_id "MSTRG.156314.100"; exon_number "13";
chr5	StringTie	exon	139326169	139326284	1000	+	.	gene_id "MSTRG.156314"; transcript_id "MSTRG.156314.100"; exon_number "14";
chr5	StringTie	exon	139329345	139330424	1000	+	.	gene_id "MSTRG.156314"; transcript_id "MSTRG.156314.100"; exon_number "15";
chr5	StringTie	transcript	139293490	139330429	1000	+	.	gene_id "MSTRG.156314"; transcript_id "MSTRG.156314.101";
chr5	StringTie	exon	139293490	139293805	1000	+	.	gene_id "MSTRG.156314"; transcript_id "MSTRG.156314.101"; exon_number "1";
chr5	StringTie	exon	139307239	139308327	1000	+	.	gene_id "MSTRG.156314"; transcript_id "MSTRG.156314.101"; exon_number "2";
chr5	StringTie	exon	139314675	139314736	1000	+	.	gene_id "MSTRG.156314"; transcript_id "MSTRG.156314.101"; exon_number "3";
chr5	StringTie	exon	139315697	139315738	1000	+	.	gene_id "MSTRG.156314"; transcript_id "MSTRG.156314.101"; exon_number "4";
chr5	StringTie	exon	139316076	139316188	1000	+	.	gene_id "MSTRG.156314"; transcript_id "MSTRG.156314.101"; exon_number "5";
chr5	StringTie	exon	139317053	139317105	1000	+	.	gene_id "MSTRG.156314"; transcript_id "MSTRG.156314.101"; exon_number "6";
chr5	StringTie	exon	139317596	139317721	1000	+	.	gene_id "MSTRG.156314"; transcript_id "MSTRG.156314.101"; exon_number "7";
chr5	StringTie	exon	139318908	139319033	1000	+	.	gene_id "MSTRG.156314"; transcript_id "MSTRG.156314.101"; exon_number "8";
chr5	StringTie	exon	139319334	139319501	1000	+	.	gene_id "MSTRG.156314"; transcript_id "MSTRG.156314.101"; exon_number "9";
chr5	StringTie	exon	139321898	139322029	1000	+	.	gene_id "MSTRG.156314"; transcript_id "MSTRG.156314.101"; exon_number "10";
chr5	StringTie	exon	139322463	139322506	1000	+	.	gene_id "MSTRG.156314"; transcript_id "MSTRG.156314.101"; exon_number "11";
chr5	StringTie	exon	139322598	139322967	1000	+	.	gene_id "MSTRG.156314"; transcript_id "MSTRG.156314.101"; exon_number "12";
chr5	StringTie	exon	139325440	139325661	1000	+	.	gene_id "MSTRG.156314"; transcript_id "MSTRG.156314.101"; exon_number "13";
chr5	StringTie	exon	139326163	139326284	1000	+	.	gene_id "MSTRG.156314"; transcript_id "MSTRG.156314.101"; exon_number "14";
chr5	StringTie	exon	139329345	139330429	1000	+	.	gene_id "MSTRG.156314"; transcript_id "MSTRG.156314.101"; exon_number "15";
chr5	StringTie	transcript	139293576	139330440	1000	+	.	gene_id "MSTRG.156314"; transcript_id "MSTRG.156314.102";
chr5	StringTie	exon	139293576	139293805	1000	+	.	gene_id "MSTRG.156314"; transcript_id "MSTRG.156314.102"; exon_number "1";
chr5	StringTie	exon	139307239	139308327	1000	+	.	gene_id "MSTRG.156314"; transcript_id "MSTRG.156314.102"; exon_number "2";
chr5	StringTie	exon	139314675	139314736	1000	+	.	gene_id "MSTRG.156314"; transcript_id "MSTRG.156314.102"; exon_number "3";
chr5	StringTie	exon	139315697	139315738	1000	+	.	gene_id "MSTRG.156314"; transcript_id "MSTRG.156314.102"; exon_number "4";
chr5	StringTie	exon	139316076	139316188	1000	+	.	gene_id "MSTRG.156314"; transcript_id "MSTRG.156314.102"; exon_number "5";
chr5	StringTie	exon	139317053	139317105	1000	+	.	gene_id "MSTRG.156314"; transcript_id "MSTRG.156314.102"; exon_number "6";
chr5	StringTie	exon	139317596	139317721	1000	+	.	gene_id "MSTRG.156314"; transcript_id "MSTRG.156314.102"; exon_number "7";
chr5	StringTie	exon	139318908	139319033	1000	+	.	gene_id "MSTRG.156314"; transcript_id "MSTRG.156314.102"; exon_number "8";
chr5	StringTie	exon	139319334	139319501	1000	+	.	gene_id "MSTRG.156314"; transcript_id "MSTRG.156314.102"; exon_number "9";
chr5	StringTie	exon	139321898	139322029	1000	+	.	gene_id "MSTRG.156314"; transcript_id "MSTRG.156314.102"; exon_number "10";
chr5	StringTie	exon	139322463	139322506	1000	+	.	gene_id "MSTRG.156314"; transcript_id "MSTRG.156314.102"; exon_number "11";
chr5	StringTie	exon	139322604	139322967	1000	+	.	gene_id "MSTRG.156314"; transcript_id "MSTRG.156314.102"; exon_number "12";
chr5	StringTie	exon	139325440	139325662	1000	+	.	gene_id "MSTRG.156314"; transcript_id "MSTRG.156314.102"; exon_number "13";
chr5	StringTie	exon	139326163	139326284	1000	+	.	gene_id "MSTRG.156314"; transcript_id "MSTRG.156314.102"; exon_number "14";
chr5	StringTie	exon	139329345	139330440	1000	+	.	gene_id "MSTRG.156314"; transcript_id "MSTRG.156314.102"; exon_number "15";
chr5	StringTie	transcript	139293622	139330447	1000	+	.	gene_id "MSTRG.156314"; transcript_id "MSTRG.156314.103";
chr5	StringTie	exon	139293622	139293805	1000	+	.	gene_id "MSTRG.156314"; transcript_id "MSTRG.156314.103"; exon_number "1";
chr5	StringTie	exon	139307239	139308327	1000	+	.	gene_id "MSTRG.156314"; transcript_id "MSTRG.156314.103"; exon_number "2";
chr5	StringTie	exon	139314675	139314736	1000	+	.	gene_id "MSTRG.156314"; transcript_id "MSTRG.156314.103"; exon_number "3";
chr5	StringTie	exon	139315697	139315738	1000	+	.	gene_id "MSTRG.156314"; transcript_id "MSTRG.156314.103"; exon_number "4";
chr5	StringTie	exon	139316076	139316188	1000	+	.	gene_id "MSTRG.156314"; transcript_id "MSTRG.156314.103"; exon_number "5";
chr5	StringTie	exon	139317053	139317105	1000	+	.	gene_id "MSTRG.156314"; transcript_id "MSTRG.156314.103"; exon_number "6";
chr5	StringTie	exon	139318908	139319033	1000	+	.	gene_id "MSTRG.156314"; transcript_id "MSTRG.156314.103"; exon_number "7";
chr5	StringTie	exon	139319334	139319501	1000	+	.	gene_id "MSTRG.156314"; transcript_id "MSTRG.156314.103"; exon_number "8";
chr5	StringTie	exon	139321898	139322029	1000	+	.	gene_id "MSTRG.156314"; transcript_id "MSTRG.156314.103"; exon_number "9";
chr5	StringTie	exon	139322463	139322506	1000	+	.	gene_id "MSTRG.156314"; transcript_id "MSTRG.156314.103"; exon_number "10";
chr5	StringTie	exon	139322598	139322967	1000	+	.	gene_id "MSTRG.156314"; transcript_id "MSTRG.156314.103"; exon_number "11";
chr5	StringTie	exon	139325440	139325662	1000	+	.	gene_id "MSTRG.156314"; transcript_id "MSTRG.156314.103"; exon_number "12";
chr5	StringTie	exon	139326163	139326284	1000	+	.	gene_id "MSTRG.156314"; transcript_id "MSTRG.156314.103"; exon_number "13";
chr5	StringTie	exon	139329345	139330447	1000	+	.	gene_id "MSTRG.156314"; transcript_id "MSTRG.156314.103"; exon_number "14";
chr5	StringTie	transcript	139293623	139332490	1000	+	.	gene_id "MSTRG.156314"; transcript_id "MSTRG.156314.104";
chr5	StringTie	exon	139293623	139294100	1000	+	.	gene_id "MSTRG.156314"; transcript_id "MSTRG.156314.104"; exon_number "1";
chr5	StringTie	exon	139307239	139308327	1000	+	.	gene_id "MSTRG.156314"; transcript_id "MSTRG.156314.104"; exon_number "2";
chr5	StringTie	exon	139314675	139314736	1000	+	.	gene_id "MSTRG.156314"; transcript_id "MSTRG.156314.104"; exon_number "3";
chr5	StringTie	exon	139315697	139315738	1000	+	.	gene_id "MSTRG.156314"; transcript_id "MSTRG.156314.104"; exon_number "4";
chr5	StringTie	exon	139316076	139316188	1000	+	.	gene_id "MSTRG.156314"; transcript_id "MSTRG.156314.104"; exon_number "5";
chr5	StringTie	exon	139317053	139317105	1000	+	.	gene_id "MSTRG.156314"; transcript_id "MSTRG.156314.104"; exon_number "6";
chr5	StringTie	exon	139317596	139317721	1000	+	.	gene_id "MSTRG.156314"; transcript_id "MSTRG.156314.104"; exon_number "7";
chr5	StringTie	exon	139318908	139319033	1000	+	.	gene_id "MSTRG.156314"; transcript_id "MSTRG.156314.104"; exon_number "8";
chr5	StringTie	exon	139319334	139319501	1000	+	.	gene_id "MSTRG.156314"; transcript_id "MSTRG.156314.104"; exon_number "9";
chr5	StringTie	exon	139321898	139322029	1000	+	.	gene_id "MSTRG.156314"; transcript_id "MSTRG.156314.104"; exon_number "10";
chr5	StringTie	exon	139322463	139322506	1000	+	.	gene_id "MSTRG.156314"; transcript_id "MSTRG.156314.104"; exon_number "11";
chr5	StringTie	exon	139322598	139322967	1000	+	.	gene_id "MSTRG.156314"; transcript_id "MSTRG.156314.104"; exon_number "12";
chr5	StringTie	exon	139325296	139325662	1000	+	.	gene_id "MSTRG.156314"; transcript_id "MSTRG.156314.104"; exon_number "13";
chr5	StringTie	exon	139326163	139326284	1000	+	.	gene_id "MSTRG.156314"; transcript_id "MSTRG.156314.104"; exon_number "14";
chr5	StringTie	exon	139329345	139332490	1000	+	.	gene_id "MSTRG.156314"; transcript_id "MSTRG.156314.104"; exon_number "15";
chr5	StringTie	transcript	139293624	139330436	1000	+	.	gene_id "MSTRG.156314"; transcript_id "MSTRG.156314.105";
chr5	StringTie	exon	139293624	139294028	1000	+	.	gene_id "MSTRG.156314"; transcript_id "MSTRG.156314.105"; exon_number "1";
chr5	StringTie	exon	139307239	139308327	1000	+	.	gene_id "MSTRG.156314"; transcript_id "MSTRG.156314.105"; exon_number "2";
chr5	StringTie	exon	139314675	139314736	1000	+	.	gene_id "MSTRG.156314"; transcript_id "MSTRG.156314.105"; exon_number "3";
chr5	StringTie	exon	139315697	139315738	1000	+	.	gene_id "MSTRG.156314"; transcript_id "MSTRG.156314.105"; exon_number "4";
chr5	StringTie	exon	139316076	139316188	1000	+	.	gene_id "MSTRG.156314"; transcript_id "MSTRG.156314.105"; exon_number "5";
chr5	StringTie	exon	139317053	139317105	1000	+	.	gene_id "MSTRG.156314"; transcript_id "MSTRG.156314.105"; exon_number "6";
chr5	StringTie	exon	139317596	139317721	1000	+	.	gene_id "MSTRG.156314"; transcript_id "MSTRG.156314.105"; exon_number "7";
chr5	StringTie	exon	139318908	139319033	1000	+	.	gene_id "MSTRG.156314"; transcript_id "MSTRG.156314.105"; exon_number "8";
chr5	StringTie	exon	139319334	139319501	1000	+	.	gene_id "MSTRG.156314"; transcript_id "MSTRG.156314.105"; exon_number "9";
chr5	StringTie	exon	139321898	139322029	1000	+	.	gene_id "MSTRG.156314"; transcript_id "MSTRG.156314.105"; exon_number "10";
chr5	StringTie	exon	139322463	139322506	1000	+	.	gene_id "MSTRG.156314"; transcript_id "MSTRG.156314.105"; exon_number "11";
chr5	StringTie	exon	139322598	139322967	1000	+	.	gene_id "MSTRG.156314"; transcript_id "MSTRG.156314.105"; exon_number "12";
chr5	StringTie	exon	139325440	139325662	1000	+	.	gene_id "MSTRG.156314"; transcript_id "MSTRG.156314.105"; exon_number "13";
chr5	StringTie	exon	139326169	139326284	1000	+	.	gene_id "MSTRG.156314"; transcript_id "MSTRG.156314.105"; exon_number "14";
chr5	StringTie	exon	139329345	139330436	1000	+	.	gene_id "MSTRG.156314"; transcript_id "MSTRG.156314.105"; exon_number "15";
chr5	StringTie	transcript	139293624	139330450	1000	+	.	gene_id "MSTRG.156314"; transcript_id "MSTRG.156314.106";
chr5	StringTie	exon	139293624	139293805	1000	+	.	gene_id "MSTRG.156314"; transcript_id "MSTRG.156314.106"; exon_number "1";
chr5	StringTie	exon	139307239	139308327	1000	+	.	gene_id "MSTRG.156314"; transcript_id "MSTRG.156314.106"; exon_number "2";
chr5	StringTie	exon	139314675	139314736	1000	+	.	gene_id "MSTRG.156314"; transcript_id "MSTRG.156314.106"; exon_number "3";
chr5	StringTie	exon	139316076	139316188	1000	+	.	gene_id "MSTRG.156314"; transcript_id "MSTRG.156314.106"; exon_number "4";
chr5	StringTie	exon	139317053	139317105	1000	+	.	gene_id "MSTRG.156314"; transcript_id "MSTRG.156314.106"; exon_number "5";
chr5	StringTie	exon	139317596	139317721	1000	+	.	gene_id "MSTRG.156314"; transcript_id "MSTRG.156314.106"; exon_number "6";
chr5	StringTie	exon	139318908	139319033	1000	+	.	gene_id "MSTRG.156314"; transcript_id "MSTRG.156314.106"; exon_number "7";
chr5	StringTie	exon	139319334	139319501	1000	+	.	gene_id "MSTRG.156314"; transcript_id "MSTRG.156314.106"; exon_number "8";
chr5	StringTie	exon	139321898	139322029	1000	+	.	gene_id "MSTRG.156314"; transcript_id "MSTRG.156314.106"; exon_number "9";
chr5	StringTie	exon	139322463	139322506	1000	+	.	gene_id "MSTRG.156314"; transcript_id "MSTRG.156314.106"; exon_number "10";
chr5	StringTie	exon	139322598	139322967	1000	+	.	gene_id "MSTRG.156314"; transcript_id "MSTRG.156314.106"; exon_number "11";
chr5	StringTie	exon	139325440	139325662	1000	+	.	gene_id "MSTRG.156314"; transcript_id "MSTRG.156314.106"; exon_number "12";
chr5	StringTie	exon	139326163	139326284	1000	+	.	gene_id "MSTRG.156314"; transcript_id "MSTRG.156314.106"; exon_number "13";
chr5	StringTie	exon	139329345	139330450	1000	+	.	gene_id "MSTRG.156314"; transcript_id "MSTRG.156314.106"; exon_number "14";
chr5	StringTie	transcript	139293624	139330418	1000	+	.	gene_id "MSTRG.156314"; transcript_id "MSTRG.156314.107";
chr5	StringTie	exon	139293624	139293772	1000	+	.	gene_id "MSTRG.156314"; transcript_id "MSTRG.156314.107"; exon_number "1";
chr5	StringTie	exon	139307239	139308327	1000	+	.	gene_id "MSTRG.156314"; transcript_id "MSTRG.156314.107"; exon_number "2";
chr5	StringTie	exon	139314675	139314736	1000	+	.	gene_id "MSTRG.156314"; transcript_id "MSTRG.156314.107"; exon_number "3";
chr5	StringTie	exon	139316076	139316188	1000	+	.	gene_id "MSTRG.156314"; transcript_id "MSTRG.156314.107"; exon_number "4";
chr5	StringTie	exon	139317053	139317105	1000	+	.	gene_id "MSTRG.156314"; transcript_id "MSTRG.156314.107"; exon_number "5";
chr5	StringTie	exon	139317596	139317721	1000	+	.	gene_id "MSTRG.156314"; transcript_id "MSTRG.156314.107"; exon_number "6";
chr5	StringTie	exon	139318908	139319033	1000	+	.	gene_id "MSTRG.156314"; transcript_id "MSTRG.156314.107"; exon_number "7";
chr5	StringTie	exon	139319334	139319501	1000	+	.	gene_id "MSTRG.156314"; transcript_id "MSTRG.156314.107"; exon_number "8";
chr5	StringTie	exon	139321898	139322029	1000	+	.	gene_id "MSTRG.156314"; transcript_id "MSTRG.156314.107"; exon_number "9";
chr5	StringTie	exon	139322463	139322506	1000	+	.	gene_id "MSTRG.156314"; transcript_id "MSTRG.156314.107"; exon_number "10";
chr5	StringTie	exon	139322598	139322967	1000	+	.	gene_id "MSTRG.156314"; transcript_id "MSTRG.156314.107"; exon_number "11";
chr5	StringTie	exon	139325296	139325662	1000	+	.	gene_id "MSTRG.156314"; transcript_id "MSTRG.156314.107"; exon_number "12";
chr5	StringTie	exon	139326169	139326284	1000	+	.	gene_id "MSTRG.156314"; transcript_id "MSTRG.156314.107"; exon_number "13";
chr5	StringTie	exon	139329345	139330418	1000	+	.	gene_id "MSTRG.156314"; transcript_id "MSTRG.156314.107"; exon_number "14";
chr5	StringTie	transcript	139293626	139330432	1000	+	.	gene_id "MSTRG.156314"; transcript_id "MSTRG.156314.108";
chr5	StringTie	exon	139293626	139293805	1000	+	.	gene_id "MSTRG.156314"; transcript_id "MSTRG.156314.108"; exon_number "1";
chr5	StringTie	exon	139314675	139314736	1000	+	.	gene_id "MSTRG.156314"; transcript_id "MSTRG.156314.108"; exon_number "2";
chr5	StringTie	exon	139315697	139315738	1000	+	.	gene_id "MSTRG.156314"; transcript_id "MSTRG.156314.108"; exon_number "3";
chr5	StringTie	exon	139316076	139316188	1000	+	.	gene_id "MSTRG.156314"; transcript_id "MSTRG.156314.108"; exon_number "4";
chr5	StringTie	exon	139317053	139317105	1000	+	.	gene_id "MSTRG.156314"; transcript_id "MSTRG.156314.108"; exon_number "5";
chr5	StringTie	exon	139317596	139317721	1000	+	.	gene_id "MSTRG.156314"; transcript_id "MSTRG.156314.108"; exon_number "6";
chr5	StringTie	exon	139318908	139319033	1000	+	.	gene_id "MSTRG.156314"; transcript_id "MSTRG.156314.108"; exon_number "7";
chr5	StringTie	exon	139319334	139319501	1000	+	.	gene_id "MSTRG.156314"; transcript_id "MSTRG.156314.108"; exon_number "8";
chr5	StringTie	exon	139321898	139322029	1000	+	.	gene_id "MSTRG.156314"; transcript_id "MSTRG.156314.108"; exon_number "9";
chr5	StringTie	exon	139322463	139322506	1000	+	.	gene_id "MSTRG.156314"; transcript_id "MSTRG.156314.108"; exon_number "10";
chr5	StringTie	exon	139322598	139322967	1000	+	.	gene_id "MSTRG.156314"; transcript_id "MSTRG.156314.108"; exon_number "11";
chr5	StringTie	exon	139325296	139325662	1000	+	.	gene_id "MSTRG.156314"; transcript_id "MSTRG.156314.108"; exon_number "12";
chr5	StringTie	exon	139326169	139326284	1000	+	.	gene_id "MSTRG.156314"; transcript_id "MSTRG.156314.108"; exon_number "13";
chr5	StringTie	exon	139329345	139330432	1000	+	.	gene_id "MSTRG.156314"; transcript_id "MSTRG.156314.108"; exon_number "14";
chr5	StringTie	transcript	139293628	139330430	1000	+	.	gene_id "MSTRG.156314"; transcript_id "MSTRG.156314.109";
chr5	StringTie	exon	139293628	139293805	1000	+	.	gene_id "MSTRG.156314"; transcript_id "MSTRG.156314.109"; exon_number "1";
chr5	StringTie	exon	139307239	139308327	1000	+	.	gene_id "MSTRG.156314"; transcript_id "MSTRG.156314.109"; exon_number "2";
chr5	StringTie	exon	139314675	139314736	1000	+	.	gene_id "MSTRG.156314"; transcript_id "MSTRG.156314.109"; exon_number "3";
chr5	StringTie	exon	139315697	139315738	1000	+	.	gene_id "MSTRG.156314"; transcript_id "MSTRG.156314.109"; exon_number "4";
chr5	StringTie	exon	139316076	139316188	1000	+	.	gene_id "MSTRG.156314"; transcript_id "MSTRG.156314.109"; exon_number "5";
chr5	StringTie	exon	139317053	139317105	1000	+	.	gene_id "MSTRG.156314"; transcript_id "MSTRG.156314.109"; exon_number "6";
chr5	StringTie	exon	139317596	139317720	1000	+	.	gene_id "MSTRG.156314"; transcript_id "MSTRG.156314.109"; exon_number "7";
chr5	StringTie	exon	139318908	139319033	1000	+	.	gene_id "MSTRG.156314"; transcript_id "MSTRG.156314.109"; exon_number "8";
chr5	StringTie	exon	139319334	139319501	1000	+	.	gene_id "MSTRG.156314"; transcript_id "MSTRG.156314.109"; exon_number "9";
chr5	StringTie	exon	139321898	139322029	1000	+	.	gene_id "MSTRG.156314"; transcript_id "MSTRG.156314.109"; exon_number "10";
chr5	StringTie	exon	139322463	139322506	1000	+	.	gene_id "MSTRG.156314"; transcript_id "MSTRG.156314.109"; exon_number "11";
chr5	StringTie	exon	139322598	139322967	1000	+	.	gene_id "MSTRG.156314"; transcript_id "MSTRG.156314.109"; exon_number "12";
chr5	StringTie	exon	139325440	139325662	1000	+	.	gene_id "MSTRG.156314"; transcript_id "MSTRG.156314.109"; exon_number "13";
chr5	StringTie	exon	139326163	139326284	1000	+	.	gene_id "MSTRG.156314"; transcript_id "MSTRG.156314.109"; exon_number "14";
chr5	StringTie	exon	139329345	139330430	1000	+	.	gene_id "MSTRG.156314"; transcript_id "MSTRG.156314.109"; exon_number "15";
chr5	StringTie	transcript	139273719	139332496	1000	+	.	gene_id "MSTRG.156314"; transcript_id "MSTRG.156314.11";
chr5	StringTie	exon	139273719	139274161	1000	+	.	gene_id "MSTRG.156314"; transcript_id "MSTRG.156314.11"; exon_number "1";
chr5	StringTie	exon	139276121	139276150	1000	+	.	gene_id "MSTRG.156314"; transcript_id "MSTRG.156314.11"; exon_number "2";
chr5	StringTie	exon	139278327	139278408	1000	+	.	gene_id "MSTRG.156314"; transcript_id "MSTRG.156314.11"; exon_number "3";
chr5	StringTie	exon	139279051	139279129	1000	+	.	gene_id "MSTRG.156314"; transcript_id "MSTRG.156314.11"; exon_number "4";
chr5	StringTie	exon	139293453	139293575	1000	+	.	gene_id "MSTRG.156314"; transcript_id "MSTRG.156314.11"; exon_number "5";
chr5	StringTie	exon	139307239	139308327	1000	+	.	gene_id "MSTRG.156314"; transcript_id "MSTRG.156314.11"; exon_number "6";
chr5	StringTie	exon	139314675	139314736	1000	+	.	gene_id "MSTRG.156314"; transcript_id "MSTRG.156314.11"; exon_number "7";
chr5	StringTie	exon	139315697	139315738	1000	+	.	gene_id "MSTRG.156314"; transcript_id "MSTRG.156314.11"; exon_number "8";
chr5	StringTie	exon	139316076	139316188	1000	+	.	gene_id "MSTRG.156314"; transcript_id "MSTRG.156314.11"; exon_number "9";
chr5	StringTie	exon	139317053	139317105	1000	+	.	gene_id "MSTRG.156314"; transcript_id "MSTRG.156314.11"; exon_number "10";
chr5	StringTie	exon	139317596	139317721	1000	+	.	gene_id "MSTRG.156314"; transcript_id "MSTRG.156314.11"; exon_number "11";
chr5	StringTie	exon	139318908	139319033	1000	+	.	gene_id "MSTRG.156314"; transcript_id "MSTRG.156314.11"; exon_number "12";
chr5	StringTie	exon	139319334	139319501	1000	+	.	gene_id "MSTRG.156314"; transcript_id "MSTRG.156314.11"; exon_number "13";
chr5	StringTie	exon	139321898	139322029	1000	+	.	gene_id "MSTRG.156314"; transcript_id "MSTRG.156314.11"; exon_number "14";
chr5	StringTie	exon	139322463	139322506	1000	+	.	gene_id "MSTRG.156314"; transcript_id "MSTRG.156314.11"; exon_number "15";
chr5	StringTie	exon	139322598	139322967	1000	+	.	gene_id "MSTRG.156314"; transcript_id "MSTRG.156314.11"; exon_number "16";
chr5	StringTie	exon	139325296	139325340	1000	+	.	gene_id "MSTRG.156314"; transcript_id "MSTRG.156314.11"; exon_number "17";
chr5	StringTie	exon	139325440	139325662	1000	+	.	gene_id "MSTRG.156314"; transcript_id "MSTRG.156314.11"; exon_number "18";
chr5	StringTie	exon	139326163	139326284	1000	+	.	gene_id "MSTRG.156314"; transcript_id "MSTRG.156314.11"; exon_number "19";
chr5	StringTie	exon	139329345	139332496	1000	+	.	gene_id "MSTRG.156314"; transcript_id "MSTRG.156314.11"; exon_number "20";
chr5	StringTie	transcript	139293628	139331635	1000	+	.	gene_id "MSTRG.156314"; transcript_id "MSTRG.156314.110";
chr5	StringTie	exon	139293628	139294028	1000	+	.	gene_id "MSTRG.156314"; transcript_id "MSTRG.156314.110"; exon_number "1";
chr5	StringTie	exon	139307239	139308327	1000	+	.	gene_id "MSTRG.156314"; transcript_id "MSTRG.156314.110"; exon_number "2";
chr5	StringTie	exon	139314675	139314736	1000	+	.	gene_id "MSTRG.156314"; transcript_id "MSTRG.156314.110"; exon_number "3";
chr5	StringTie	exon	139315697	139315738	1000	+	.	gene_id "MSTRG.156314"; transcript_id "MSTRG.156314.110"; exon_number "4";
chr5	StringTie	exon	139316076	139316188	1000	+	.	gene_id "MSTRG.156314"; transcript_id "MSTRG.156314.110"; exon_number "5";
chr5	StringTie	exon	139317053	139317105	1000	+	.	gene_id "MSTRG.156314"; transcript_id "MSTRG.156314.110"; exon_number "6";
chr5	StringTie	exon	139318908	139319033	1000	+	.	gene_id "MSTRG.156314"; transcript_id "MSTRG.156314.110"; exon_number "7";
chr5	StringTie	exon	139319334	139319501	1000	+	.	gene_id "MSTRG.156314"; transcript_id "MSTRG.156314.110"; exon_number "8";
chr5	StringTie	exon	139321898	139322029	1000	+	.	gene_id "MSTRG.156314"; transcript_id "MSTRG.156314.110"; exon_number "9";
chr5	StringTie	exon	139322463	139322506	1000	+	.	gene_id "MSTRG.156314"; transcript_id "MSTRG.156314.110"; exon_number "10";
chr5	StringTie	exon	139322598	139322967	1000	+	.	gene_id "MSTRG.156314"; transcript_id "MSTRG.156314.110"; exon_number "11";
chr5	StringTie	exon	139325296	139325340	1000	+	.	gene_id "MSTRG.156314"; transcript_id "MSTRG.156314.110"; exon_number "12";
chr5	StringTie	exon	139325440	139325662	1000	+	.	gene_id "MSTRG.156314"; transcript_id "MSTRG.156314.110"; exon_number "13";
chr5	StringTie	exon	139326163	139326284	1000	+	.	gene_id "MSTRG.156314"; transcript_id "MSTRG.156314.110"; exon_number "14";
chr5	StringTie	exon	139329345	139331635	1000	+	.	gene_id "MSTRG.156314"; transcript_id "MSTRG.156314.110"; exon_number "15";
chr5	StringTie	transcript	139293628	139331635	1000	+	.	gene_id "MSTRG.156314"; transcript_id "MSTRG.156314.111";
chr5	StringTie	exon	139293628	139294028	1000	+	.	gene_id "MSTRG.156314"; transcript_id "MSTRG.156314.111"; exon_number "1";
chr5	StringTie	exon	139307239	139308327	1000	+	.	gene_id "MSTRG.156314"; transcript_id "MSTRG.156314.111"; exon_number "2";
chr5	StringTie	exon	139314675	139314736	1000	+	.	gene_id "MSTRG.156314"; transcript_id "MSTRG.156314.111"; exon_number "3";
chr5	StringTie	exon	139315697	139315738	1000	+	.	gene_id "MSTRG.156314"; transcript_id "MSTRG.156314.111"; exon_number "4";
chr5	StringTie	exon	139316076	139316188	1000	+	.	gene_id "MSTRG.156314"; transcript_id "MSTRG.156314.111"; exon_number "5";
chr5	StringTie	exon	139317053	139317105	1000	+	.	gene_id "MSTRG.156314"; transcript_id "MSTRG.156314.111"; exon_number "6";
chr5	StringTie	exon	139318908	139319033	1000	+	.	gene_id "MSTRG.156314"; transcript_id "MSTRG.156314.111"; exon_number "7";
chr5	StringTie	exon	139319334	139319501	1000	+	.	gene_id "MSTRG.156314"; transcript_id "MSTRG.156314.111"; exon_number "8";
chr5	StringTie	exon	139321898	139322029	1000	+	.	gene_id "MSTRG.156314"; transcript_id "MSTRG.156314.111"; exon_number "9";
chr5	StringTie	exon	139322463	139322506	1000	+	.	gene_id "MSTRG.156314"; transcript_id "MSTRG.156314.111"; exon_number "10";
chr5	StringTie	exon	139322598	139322967	1000	+	.	gene_id "MSTRG.156314"; transcript_id "MSTRG.156314.111"; exon_number "11";
chr5	StringTie	exon	139325296	139325340	1000	+	.	gene_id "MSTRG.156314"; transcript_id "MSTRG.156314.111"; exon_number "12";
chr5	StringTie	exon	139325440	139325619	1000	+	.	gene_id "MSTRG.156314"; transcript_id "MSTRG.156314.111"; exon_number "13";
chr5	StringTie	exon	139326163	139326284	1000	+	.	gene_id "MSTRG.156314"; transcript_id "MSTRG.156314.111"; exon_number "14";
chr5	StringTie	exon	139329345	139331635	1000	+	.	gene_id "MSTRG.156314"; transcript_id "MSTRG.156314.111"; exon_number "15";
chr5	StringTie	transcript	139293628	139330450	1000	+	.	gene_id "MSTRG.156314"; transcript_id "MSTRG.156314.112";
chr5	StringTie	exon	139293628	139293805	1000	+	.	gene_id "MSTRG.156314"; transcript_id "MSTRG.156314.112"; exon_number "1";
chr5	StringTie	exon	139307239	139308327	1000	+	.	gene_id "MSTRG.156314"; transcript_id "MSTRG.156314.112"; exon_number "2";
chr5	StringTie	exon	139314675	139314736	1000	+	.	gene_id "MSTRG.156314"; transcript_id "MSTRG.156314.112"; exon_number "3";
chr5	StringTie	exon	139315697	139315738	1000	+	.	gene_id "MSTRG.156314"; transcript_id "MSTRG.156314.112"; exon_number "4";
chr5	StringTie	exon	139316076	139316188	1000	+	.	gene_id "MSTRG.156314"; transcript_id "MSTRG.156314.112"; exon_number "5";
chr5	StringTie	exon	139317053	139317105	1000	+	.	gene_id "MSTRG.156314"; transcript_id "MSTRG.156314.112"; exon_number "6";
chr5	StringTie	exon	139317596	139317721	1000	+	.	gene_id "MSTRG.156314"; transcript_id "MSTRG.156314.112"; exon_number "7";
chr5	StringTie	exon	139318908	139319033	1000	+	.	gene_id "MSTRG.156314"; transcript_id "MSTRG.156314.112"; exon_number "8";
chr5	StringTie	exon	139319334	139319501	1000	+	.	gene_id "MSTRG.156314"; transcript_id "MSTRG.156314.112"; exon_number "9";
chr5	StringTie	exon	139321898	139322029	1000	+	.	gene_id "MSTRG.156314"; transcript_id "MSTRG.156314.112"; exon_number "10";
chr5	StringTie	exon	139322463	139322506	1000	+	.	gene_id "MSTRG.156314"; transcript_id "MSTRG.156314.112"; exon_number "11";
chr5	StringTie	exon	139322598	139322967	1000	+	.	gene_id "MSTRG.156314"; transcript_id "MSTRG.156314.112"; exon_number "12";
chr5	StringTie	exon	139325296	139325340	1000	+	.	gene_id "MSTRG.156314"; transcript_id "MSTRG.156314.112"; exon_number "13";
chr5	StringTie	exon	139325440	139325658	1000	+	.	gene_id "MSTRG.156314"; transcript_id "MSTRG.156314.112"; exon_number "14";
chr5	StringTie	exon	139326163	139326284	1000	+	.	gene_id "MSTRG.156314"; transcript_id "MSTRG.156314.112"; exon_number "15";
chr5	StringTie	exon	139329345	139330450	1000	+	.	gene_id "MSTRG.156314"; transcript_id "MSTRG.156314.112"; exon_number "16";
chr5	StringTie	transcript	139293636	139330427	1000	+	.	gene_id "MSTRG.156314"; transcript_id "MSTRG.156314.113";
chr5	StringTie	exon	139293636	139293772	1000	+	.	gene_id "MSTRG.156314"; transcript_id "MSTRG.156314.113"; exon_number "1";
chr5	StringTie	exon	139307239	139308327	1000	+	.	gene_id "MSTRG.156314"; transcript_id "MSTRG.156314.113"; exon_number "2";
chr5	StringTie	exon	139314675	139314736	1000	+	.	gene_id "MSTRG.156314"; transcript_id "MSTRG.156314.113"; exon_number "3";
chr5	StringTie	exon	139315697	139315738	1000	+	.	gene_id "MSTRG.156314"; transcript_id "MSTRG.156314.113"; exon_number "4";
chr5	StringTie	exon	139316076	139316188	1000	+	.	gene_id "MSTRG.156314"; transcript_id "MSTRG.156314.113"; exon_number "5";
chr5	StringTie	exon	139317053	139317105	1000	+	.	gene_id "MSTRG.156314"; transcript_id "MSTRG.156314.113"; exon_number "6";
chr5	StringTie	exon	139317596	139317721	1000	+	.	gene_id "MSTRG.156314"; transcript_id "MSTRG.156314.113"; exon_number "7";
chr5	StringTie	exon	139318908	139319033	1000	+	.	gene_id "MSTRG.156314"; transcript_id "MSTRG.156314.113"; exon_number "8";
chr5	StringTie	exon	139319334	139319496	1000	+	.	gene_id "MSTRG.156314"; transcript_id "MSTRG.156314.113"; exon_number "9";
chr5	StringTie	exon	139321898	139322029	1000	+	.	gene_id "MSTRG.156314"; transcript_id "MSTRG.156314.113"; exon_number "10";
chr5	StringTie	exon	139322463	139322506	1000	+	.	gene_id "MSTRG.156314"; transcript_id "MSTRG.156314.113"; exon_number "11";
chr5	StringTie	exon	139322598	139322967	1000	+	.	gene_id "MSTRG.156314"; transcript_id "MSTRG.156314.113"; exon_number "12";
chr5	StringTie	exon	139325296	139325662	1000	+	.	gene_id "MSTRG.156314"; transcript_id "MSTRG.156314.113"; exon_number "13";
chr5	StringTie	exon	139326163	139326284	1000	+	.	gene_id "MSTRG.156314"; transcript_id "MSTRG.156314.113"; exon_number "14";
chr5	StringTie	exon	139329345	139330427	1000	+	.	gene_id "MSTRG.156314"; transcript_id "MSTRG.156314.113"; exon_number "15";
chr5	StringTie	transcript	139293638	139330448	1000	+	.	gene_id "MSTRG.156314"; transcript_id "MSTRG.156314.114";
chr5	StringTie	exon	139293638	139293820	1000	+	.	gene_id "MSTRG.156314"; transcript_id "MSTRG.156314.114"; exon_number "1";
chr5	StringTie	exon	139307239	139308327	1000	+	.	gene_id "MSTRG.156314"; transcript_id "MSTRG.156314.114"; exon_number "2";
chr5	StringTie	exon	139314675	139314736	1000	+	.	gene_id "MSTRG.156314"; transcript_id "MSTRG.156314.114"; exon_number "3";
chr5	StringTie	exon	139315697	139315738	1000	+	.	gene_id "MSTRG.156314"; transcript_id "MSTRG.156314.114"; exon_number "4";
chr5	StringTie	exon	139316076	139316188	1000	+	.	gene_id "MSTRG.156314"; transcript_id "MSTRG.156314.114"; exon_number "5";
chr5	StringTie	exon	139317053	139317105	1000	+	.	gene_id "MSTRG.156314"; transcript_id "MSTRG.156314.114"; exon_number "6";
chr5	StringTie	exon	139317596	139317721	1000	+	.	gene_id "MSTRG.156314"; transcript_id "MSTRG.156314.114"; exon_number "7";
chr5	StringTie	exon	139318908	139319033	1000	+	.	gene_id "MSTRG.156314"; transcript_id "MSTRG.156314.114"; exon_number "8";
chr5	StringTie	exon	139319334	139319501	1000	+	.	gene_id "MSTRG.156314"; transcript_id "MSTRG.156314.114"; exon_number "9";
chr5	StringTie	exon	139321898	139322029	1000	+	.	gene_id "MSTRG.156314"; transcript_id "MSTRG.156314.114"; exon_number "10";
chr5	StringTie	exon	139322463	139322506	1000	+	.	gene_id "MSTRG.156314"; transcript_id "MSTRG.156314.114"; exon_number "11";
chr5	StringTie	exon	139322598	139322967	1000	+	.	gene_id "MSTRG.156314"; transcript_id "MSTRG.156314.114"; exon_number "12";
chr5	StringTie	exon	139325296	139325662	1000	+	.	gene_id "MSTRG.156314"; transcript_id "MSTRG.156314.114"; exon_number "13";
chr5	StringTie	exon	139326169	139326284	1000	+	.	gene_id "MSTRG.156314"; transcript_id "MSTRG.156314.114"; exon_number "14";
chr5	StringTie	exon	139329345	139330448	1000	+	.	gene_id "MSTRG.156314"; transcript_id "MSTRG.156314.114"; exon_number "15";
chr5	StringTie	transcript	139293641	139330447	1000	+	.	gene_id "MSTRG.156314"; transcript_id "MSTRG.156314.115";
chr5	StringTie	exon	139293641	139293772	1000	+	.	gene_id "MSTRG.156314"; transcript_id "MSTRG.156314.115"; exon_number "1";
chr5	StringTie	exon	139307239	139308327	1000	+	.	gene_id "MSTRG.156314"; transcript_id "MSTRG.156314.115"; exon_number "2";
chr5	StringTie	exon	139314675	139314736	1000	+	.	gene_id "MSTRG.156314"; transcript_id "MSTRG.156314.115"; exon_number "3";
chr5	StringTie	exon	139316076	139316188	1000	+	.	gene_id "MSTRG.156314"; transcript_id "MSTRG.156314.115"; exon_number "4";
chr5	StringTie	exon	139317053	139317105	1000	+	.	gene_id "MSTRG.156314"; transcript_id "MSTRG.156314.115"; exon_number "5";
chr5	StringTie	exon	139317596	139317721	1000	+	.	gene_id "MSTRG.156314"; transcript_id "MSTRG.156314.115"; exon_number "6";
chr5	StringTie	exon	139318908	139319033	1000	+	.	gene_id "MSTRG.156314"; transcript_id "MSTRG.156314.115"; exon_number "7";
chr5	StringTie	exon	139319334	139319501	1000	+	.	gene_id "MSTRG.156314"; transcript_id "MSTRG.156314.115"; exon_number "8";
chr5	StringTie	exon	139321898	139322029	1000	+	.	gene_id "MSTRG.156314"; transcript_id "MSTRG.156314.115"; exon_number "9";
chr5	StringTie	exon	139322463	139322506	1000	+	.	gene_id "MSTRG.156314"; transcript_id "MSTRG.156314.115"; exon_number "10";
chr5	StringTie	exon	139322598	139322967	1000	+	.	gene_id "MSTRG.156314"; transcript_id "MSTRG.156314.115"; exon_number "11";
chr5	StringTie	exon	139325296	139325662	1000	+	.	gene_id "MSTRG.156314"; transcript_id "MSTRG.156314.115"; exon_number "12";
chr5	StringTie	exon	139326163	139326284	1000	+	.	gene_id "MSTRG.156314"; transcript_id "MSTRG.156314.115"; exon_number "13";
chr5	StringTie	exon	139329345	139330447	1000	+	.	gene_id "MSTRG.156314"; transcript_id "MSTRG.156314.115"; exon_number "14";
chr5	StringTie	transcript	139293641	139330453	1000	+	.	gene_id "MSTRG.156314"; transcript_id "MSTRG.156314.116";
chr5	StringTie	exon	139293641	139293805	1000	+	.	gene_id "MSTRG.156314"; transcript_id "MSTRG.156314.116"; exon_number "1";
chr5	StringTie	exon	139307239	139308327	1000	+	.	gene_id "MSTRG.156314"; transcript_id "MSTRG.156314.116"; exon_number "2";
chr5	StringTie	exon	139314675	139314736	1000	+	.	gene_id "MSTRG.156314"; transcript_id "MSTRG.156314.116"; exon_number "3";
chr5	StringTie	exon	139315697	139315738	1000	+	.	gene_id "MSTRG.156314"; transcript_id "MSTRG.156314.116"; exon_number "4";
chr5	StringTie	exon	139316076	139316188	1000	+	.	gene_id "MSTRG.156314"; transcript_id "MSTRG.156314.116"; exon_number "5";
chr5	StringTie	exon	139317053	139317105	1000	+	.	gene_id "MSTRG.156314"; transcript_id "MSTRG.156314.116"; exon_number "6";
chr5	StringTie	exon	139317596	139317721	1000	+	.	gene_id "MSTRG.156314"; transcript_id "MSTRG.156314.116"; exon_number "7";
chr5	StringTie	exon	139318908	139319033	1000	+	.	gene_id "MSTRG.156314"; transcript_id "MSTRG.156314.116"; exon_number "8";
chr5	StringTie	exon	139319335	139319501	1000	+	.	gene_id "MSTRG.156314"; transcript_id "MSTRG.156314.116"; exon_number "9";
chr5	StringTie	exon	139321898	139322029	1000	+	.	gene_id "MSTRG.156314"; transcript_id "MSTRG.156314.116"; exon_number "10";
chr5	StringTie	exon	139322463	139322506	1000	+	.	gene_id "MSTRG.156314"; transcript_id "MSTRG.156314.116"; exon_number "11";
chr5	StringTie	exon	139322598	139322967	1000	+	.	gene_id "MSTRG.156314"; transcript_id "MSTRG.156314.116"; exon_number "12";
chr5	StringTie	exon	139325296	139325340	1000	+	.	gene_id "MSTRG.156314"; transcript_id "MSTRG.156314.116"; exon_number "13";
chr5	StringTie	exon	139325440	139325662	1000	+	.	gene_id "MSTRG.156314"; transcript_id "MSTRG.156314.116"; exon_number "14";
chr5	StringTie	exon	139326163	139326284	1000	+	.	gene_id "MSTRG.156314"; transcript_id "MSTRG.156314.116"; exon_number "15";
chr5	StringTie	exon	139329345	139330453	1000	+	.	gene_id "MSTRG.156314"; transcript_id "MSTRG.156314.116"; exon_number "16";
chr5	StringTie	transcript	139293645	139330425	1000	+	.	gene_id "MSTRG.156314"; transcript_id "MSTRG.156314.117";
chr5	StringTie	exon	139293645	139293805	1000	+	.	gene_id "MSTRG.156314"; transcript_id "MSTRG.156314.117"; exon_number "1";
chr5	StringTie	exon	139307239	139308327	1000	+	.	gene_id "MSTRG.156314"; transcript_id "MSTRG.156314.117"; exon_number "2";
chr5	StringTie	exon	139314675	139314736	1000	+	.	gene_id "MSTRG.156314"; transcript_id "MSTRG.156314.117"; exon_number "3";
chr5	StringTie	exon	139315705	139315738	1000	+	.	gene_id "MSTRG.156314"; transcript_id "MSTRG.156314.117"; exon_number "4";
chr5	StringTie	exon	139316076	139316188	1000	+	.	gene_id "MSTRG.156314"; transcript_id "MSTRG.156314.117"; exon_number "5";
chr5	StringTie	exon	139317053	139317105	1000	+	.	gene_id "MSTRG.156314"; transcript_id "MSTRG.156314.117"; exon_number "6";
chr5	StringTie	exon	139317596	139317721	1000	+	.	gene_id "MSTRG.156314"; transcript_id "MSTRG.156314.117"; exon_number "7";
chr5	StringTie	exon	139318908	139319033	1000	+	.	gene_id "MSTRG.156314"; transcript_id "MSTRG.156314.117"; exon_number "8";
chr5	StringTie	exon	139319334	139319501	1000	+	.	gene_id "MSTRG.156314"; transcript_id "MSTRG.156314.117"; exon_number "9";
chr5	StringTie	exon	139321898	139322029	1000	+	.	gene_id "MSTRG.156314"; transcript_id "MSTRG.156314.117"; exon_number "10";
chr5	StringTie	exon	139322463	139322506	1000	+	.	gene_id "MSTRG.156314"; transcript_id "MSTRG.156314.117"; exon_number "11";
chr5	StringTie	exon	139322598	139322967	1000	+	.	gene_id "MSTRG.156314"; transcript_id "MSTRG.156314.117"; exon_number "12";
chr5	StringTie	exon	139325296	139325662	1000	+	.	gene_id "MSTRG.156314"; transcript_id "MSTRG.156314.117"; exon_number "13";
chr5	StringTie	exon	139326163	139326284	1000	+	.	gene_id "MSTRG.156314"; transcript_id "MSTRG.156314.117"; exon_number "14";
chr5	StringTie	exon	139329345	139330425	1000	+	.	gene_id "MSTRG.156314"; transcript_id "MSTRG.156314.117"; exon_number "15";
chr5	StringTie	transcript	139293646	139331696	1000	+	.	gene_id "MSTRG.156314"; transcript_id "MSTRG.156314.118";
chr5	StringTie	exon	139293646	139293805	1000	+	.	gene_id "MSTRG.156314"; transcript_id "MSTRG.156314.118"; exon_number "1";
chr5	StringTie	exon	139307239	139308327	1000	+	.	gene_id "MSTRG.156314"; transcript_id "MSTRG.156314.118"; exon_number "2";
chr5	StringTie	exon	139314675	139314736	1000	+	.	gene_id "MSTRG.156314"; transcript_id "MSTRG.156314.118"; exon_number "3";
chr5	StringTie	exon	139315697	139315738	1000	+	.	gene_id "MSTRG.156314"; transcript_id "MSTRG.156314.118"; exon_number "4";
chr5	StringTie	exon	139316076	139316188	1000	+	.	gene_id "MSTRG.156314"; transcript_id "MSTRG.156314.118"; exon_number "5";
chr5	StringTie	exon	139317053	139317105	1000	+	.	gene_id "MSTRG.156314"; transcript_id "MSTRG.156314.118"; exon_number "6";
chr5	StringTie	exon	139317596	139317721	1000	+	.	gene_id "MSTRG.156314"; transcript_id "MSTRG.156314.118"; exon_number "7";
chr5	StringTie	exon	139318908	139319033	1000	+	.	gene_id "MSTRG.156314"; transcript_id "MSTRG.156314.118"; exon_number "8";
chr5	StringTie	exon	139321898	139322029	1000	+	.	gene_id "MSTRG.156314"; transcript_id "MSTRG.156314.118"; exon_number "9";
chr5	StringTie	exon	139322463	139322506	1000	+	.	gene_id "MSTRG.156314"; transcript_id "MSTRG.156314.118"; exon_number "10";
chr5	StringTie	exon	139322598	139322967	1000	+	.	gene_id "MSTRG.156314"; transcript_id "MSTRG.156314.118"; exon_number "11";
chr5	StringTie	exon	139325440	139325662	1000	+	.	gene_id "MSTRG.156314"; transcript_id "MSTRG.156314.118"; exon_number "12";
chr5	StringTie	exon	139326163	139326284	1000	+	.	gene_id "MSTRG.156314"; transcript_id "MSTRG.156314.118"; exon_number "13";
chr5	StringTie	exon	139329345	139331696	1000	+	.	gene_id "MSTRG.156314"; transcript_id "MSTRG.156314.118"; exon_number "14";
chr5	StringTie	transcript	139273721	139331673	1000	+	.	gene_id "MSTRG.156314"; transcript_id "MSTRG.156314.12";
chr5	StringTie	exon	139273721	139274161	1000	+	.	gene_id "MSTRG.156314"; transcript_id "MSTRG.156314.12"; exon_number "1";
chr5	StringTie	exon	139276121	139276150	1000	+	.	gene_id "MSTRG.156314"; transcript_id "MSTRG.156314.12"; exon_number "2";
chr5	StringTie	exon	139278327	139278408	1000	+	.	gene_id "MSTRG.156314"; transcript_id "MSTRG.156314.12"; exon_number "3";
chr5	StringTie	exon	139279051	139279129	1000	+	.	gene_id "MSTRG.156314"; transcript_id "MSTRG.156314.12"; exon_number "4";
chr5	StringTie	exon	139279935	139280058	1000	+	.	gene_id "MSTRG.156314"; transcript_id "MSTRG.156314.12"; exon_number "5";
chr5	StringTie	exon	139282739	139283601	1000	+	.	gene_id "MSTRG.156314"; transcript_id "MSTRG.156314.12"; exon_number "6";
chr5	StringTie	exon	139307239	139308327	1000	+	.	gene_id "MSTRG.156314"; transcript_id "MSTRG.156314.12"; exon_number "7";
chr5	StringTie	exon	139314675	139314736	1000	+	.	gene_id "MSTRG.156314"; transcript_id "MSTRG.156314.12"; exon_number "8";
chr5	StringTie	exon	139315697	139315738	1000	+	.	gene_id "MSTRG.156314"; transcript_id "MSTRG.156314.12"; exon_number "9";
chr5	StringTie	exon	139316076	139316188	1000	+	.	gene_id "MSTRG.156314"; transcript_id "MSTRG.156314.12"; exon_number "10";
chr5	StringTie	exon	139317053	139317105	1000	+	.	gene_id "MSTRG.156314"; transcript_id "MSTRG.156314.12"; exon_number "11";
chr5	StringTie	exon	139317596	139317721	1000	+	.	gene_id "MSTRG.156314"; transcript_id "MSTRG.156314.12"; exon_number "12";
chr5	StringTie	exon	139318908	139319033	1000	+	.	gene_id "MSTRG.156314"; transcript_id "MSTRG.156314.12"; exon_number "13";
chr5	StringTie	exon	139319334	139319501	1000	+	.	gene_id "MSTRG.156314"; transcript_id "MSTRG.156314.12"; exon_number "14";
chr5	StringTie	exon	139321898	139322029	1000	+	.	gene_id "MSTRG.156314"; transcript_id "MSTRG.156314.12"; exon_number "15";
chr5	StringTie	exon	139322463	139322506	1000	+	.	gene_id "MSTRG.156314"; transcript_id "MSTRG.156314.12"; exon_number "16";
chr5	StringTie	exon	139322598	139322967	1000	+	.	gene_id "MSTRG.156314"; transcript_id "MSTRG.156314.12"; exon_number "17";
chr5	StringTie	exon	139325296	139325662	1000	+	.	gene_id "MSTRG.156314"; transcript_id "MSTRG.156314.12"; exon_number "18";
chr5	StringTie	exon	139326163	139326284	1000	+	.	gene_id "MSTRG.156314"; transcript_id "MSTRG.156314.12"; exon_number "19";
chr5	StringTie	exon	139329345	139331673	1000	+	.	gene_id "MSTRG.156314"; transcript_id "MSTRG.156314.12"; exon_number "20";
chr5	StringTie	transcript	139293650	139330435	1000	+	.	gene_id "MSTRG.156314"; transcript_id "MSTRG.156314.120";
chr5	StringTie	exon	139293650	139293805	1000	+	.	gene_id "MSTRG.156314"; transcript_id "MSTRG.156314.120"; exon_number "1";
chr5	StringTie	exon	139307239	139308327	1000	+	.	gene_id "MSTRG.156314"; transcript_id "MSTRG.156314.120"; exon_number "2";
chr5	StringTie	exon	139314675	139314736	1000	+	.	gene_id "MSTRG.156314"; transcript_id "MSTRG.156314.120"; exon_number "3";
chr5	StringTie	exon	139315697	139315738	1000	+	.	gene_id "MSTRG.156314"; transcript_id "MSTRG.156314.120"; exon_number "4";
chr5	StringTie	exon	139316076	139316188	1000	+	.	gene_id "MSTRG.156314"; transcript_id "MSTRG.156314.120"; exon_number "5";
chr5	StringTie	exon	139317053	139317105	1000	+	.	gene_id "MSTRG.156314"; transcript_id "MSTRG.156314.120"; exon_number "6";
chr5	StringTie	exon	139317596	139317721	1000	+	.	gene_id "MSTRG.156314"; transcript_id "MSTRG.156314.120"; exon_number "7";
chr5	StringTie	exon	139318908	139319033	1000	+	.	gene_id "MSTRG.156314"; transcript_id "MSTRG.156314.120"; exon_number "8";
chr5	StringTie	exon	139319335	139319501	1000	+	.	gene_id "MSTRG.156314"; transcript_id "MSTRG.156314.120"; exon_number "9";
chr5	StringTie	exon	139321898	139322029	1000	+	.	gene_id "MSTRG.156314"; transcript_id "MSTRG.156314.120"; exon_number "10";
chr5	StringTie	exon	139322463	139322506	1000	+	.	gene_id "MSTRG.156314"; transcript_id "MSTRG.156314.120"; exon_number "11";
chr5	StringTie	exon	139322598	139322967	1000	+	.	gene_id "MSTRG.156314"; transcript_id "MSTRG.156314.120"; exon_number "12";
chr5	StringTie	exon	139325440	139325662	1000	+	.	gene_id "MSTRG.156314"; transcript_id "MSTRG.156314.120"; exon_number "13";
chr5	StringTie	exon	139326163	139326284	1000	+	.	gene_id "MSTRG.156314"; transcript_id "MSTRG.156314.120"; exon_number "14";
chr5	StringTie	exon	139329345	139330435	1000	+	.	gene_id "MSTRG.156314"; transcript_id "MSTRG.156314.120"; exon_number "15";
chr5	StringTie	transcript	139293651	139332526	1000	+	.	gene_id "MSTRG.156314"; transcript_id "MSTRG.156314.121";
chr5	StringTie	exon	139293651	139294028	1000	+	.	gene_id "MSTRG.156314"; transcript_id "MSTRG.156314.121"; exon_number "1";
chr5	StringTie	exon	139314675	139314736	1000	+	.	gene_id "MSTRG.156314"; transcript_id "MSTRG.156314.121"; exon_number "2";
chr5	StringTie	exon	139315697	139315738	1000	+	.	gene_id "MSTRG.156314"; transcript_id "MSTRG.156314.121"; exon_number "3";
chr5	StringTie	exon	139316076	139316188	1000	+	.	gene_id "MSTRG.156314"; transcript_id "MSTRG.156314.121"; exon_number "4";
chr5	StringTie	exon	139317053	139317105	1000	+	.	gene_id "MSTRG.156314"; transcript_id "MSTRG.156314.121"; exon_number "5";
chr5	StringTie	exon	139317596	139317721	1000	+	.	gene_id "MSTRG.156314"; transcript_id "MSTRG.156314.121"; exon_number "6";
chr5	StringTie	exon	139318908	139319033	1000	+	.	gene_id "MSTRG.156314"; transcript_id "MSTRG.156314.121"; exon_number "7";
chr5	StringTie	exon	139319334	139319501	1000	+	.	gene_id "MSTRG.156314"; transcript_id "MSTRG.156314.121"; exon_number "8";
chr5	StringTie	exon	139321898	139322029	1000	+	.	gene_id "MSTRG.156314"; transcript_id "MSTRG.156314.121"; exon_number "9";
chr5	StringTie	exon	139322463	139322506	1000	+	.	gene_id "MSTRG.156314"; transcript_id "MSTRG.156314.121"; exon_number "10";
chr5	StringTie	exon	139322598	139322967	1000	+	.	gene_id "MSTRG.156314"; transcript_id "MSTRG.156314.121"; exon_number "11";
chr5	StringTie	exon	139325296	139325662	1000	+	.	gene_id "MSTRG.156314"; transcript_id "MSTRG.156314.121"; exon_number "12";
chr5	StringTie	exon	139326163	139326284	1000	+	.	gene_id "MSTRG.156314"; transcript_id "MSTRG.156314.121"; exon_number "13";
chr5	StringTie	exon	139329345	139332526	1000	+	.	gene_id "MSTRG.156314"; transcript_id "MSTRG.156314.121"; exon_number "14";
chr5	StringTie	transcript	139293652	139331926	1000	+	.	gene_id "MSTRG.156314"; transcript_id "MSTRG.156314.122";
chr5	StringTie	exon	139293652	139293805	1000	+	.	gene_id "MSTRG.156314"; transcript_id "MSTRG.156314.122"; exon_number "1";
chr5	StringTie	exon	139307239	139308327	1000	+	.	gene_id "MSTRG.156314"; transcript_id "MSTRG.156314.122"; exon_number "2";
chr5	StringTie	exon	139314675	139314736	1000	+	.	gene_id "MSTRG.156314"; transcript_id "MSTRG.156314.122"; exon_number "3";
chr5	StringTie	exon	139315697	139315738	1000	+	.	gene_id "MSTRG.156314"; transcript_id "MSTRG.156314.122"; exon_number "4";
chr5	StringTie	exon	139316076	139316188	1000	+	.	gene_id "MSTRG.156314"; transcript_id "MSTRG.156314.122"; exon_number "5";
chr5	StringTie	exon	139317053	139317105	1000	+	.	gene_id "MSTRG.156314"; transcript_id "MSTRG.156314.122"; exon_number "6";
chr5	StringTie	exon	139317596	139317721	1000	+	.	gene_id "MSTRG.156314"; transcript_id "MSTRG.156314.122"; exon_number "7";
chr5	StringTie	exon	139321898	139322029	1000	+	.	gene_id "MSTRG.156314"; transcript_id "MSTRG.156314.122"; exon_number "8";
chr5	StringTie	exon	139322463	139322506	1000	+	.	gene_id "MSTRG.156314"; transcript_id "MSTRG.156314.122"; exon_number "9";
chr5	StringTie	exon	139322598	139322967	1000	+	.	gene_id "MSTRG.156314"; transcript_id "MSTRG.156314.122"; exon_number "10";
chr5	StringTie	exon	139325296	139325662	1000	+	.	gene_id "MSTRG.156314"; transcript_id "MSTRG.156314.122"; exon_number "11";
chr5	StringTie	exon	139326163	139326284	1000	+	.	gene_id "MSTRG.156314"; transcript_id "MSTRG.156314.122"; exon_number "12";
chr5	StringTie	exon	139329345	139331926	1000	+	.	gene_id "MSTRG.156314"; transcript_id "MSTRG.156314.122"; exon_number "13";
chr5	StringTie	transcript	139293652	139330440	1000	+	.	gene_id "MSTRG.156314"; transcript_id "MSTRG.156314.123";
chr5	StringTie	exon	139293652	139293772	1000	+	.	gene_id "MSTRG.156314"; transcript_id "MSTRG.156314.123"; exon_number "1";
chr5	StringTie	exon	139307239	139308327	1000	+	.	gene_id "MSTRG.156314"; transcript_id "MSTRG.156314.123"; exon_number "2";
chr5	StringTie	exon	139314675	139314736	1000	+	.	gene_id "MSTRG.156314"; transcript_id "MSTRG.156314.123"; exon_number "3";
chr5	StringTie	exon	139316076	139316188	1000	+	.	gene_id "MSTRG.156314"; transcript_id "MSTRG.156314.123"; exon_number "4";
chr5	StringTie	exon	139317053	139317105	1000	+	.	gene_id "MSTRG.156314"; transcript_id "MSTRG.156314.123"; exon_number "5";
chr5	StringTie	exon	139317604	139317721	1000	+	.	gene_id "MSTRG.156314"; transcript_id "MSTRG.156314.123"; exon_number "6";
chr5	StringTie	exon	139318908	139319033	1000	+	.	gene_id "MSTRG.156314"; transcript_id "MSTRG.156314.123"; exon_number "7";
chr5	StringTie	exon	139319334	139319501	1000	+	.	gene_id "MSTRG.156314"; transcript_id "MSTRG.156314.123"; exon_number "8";
chr5	StringTie	exon	139321898	139322029	1000	+	.	gene_id "MSTRG.156314"; transcript_id "MSTRG.156314.123"; exon_number "9";
chr5	StringTie	exon	139322463	139322506	1000	+	.	gene_id "MSTRG.156314"; transcript_id "MSTRG.156314.123"; exon_number "10";
chr5	StringTie	exon	139322598	139322967	1000	+	.	gene_id "MSTRG.156314"; transcript_id "MSTRG.156314.123"; exon_number "11";
chr5	StringTie	exon	139325296	139325662	1000	+	.	gene_id "MSTRG.156314"; transcript_id "MSTRG.156314.123"; exon_number "12";
chr5	StringTie	exon	139326169	139326284	1000	+	.	gene_id "MSTRG.156314"; transcript_id "MSTRG.156314.123"; exon_number "13";
chr5	StringTie	exon	139329345	139330440	1000	+	.	gene_id "MSTRG.156314"; transcript_id "MSTRG.156314.123"; exon_number "14";
chr5	StringTie	transcript	139293652	139330429	1000	+	.	gene_id "MSTRG.156314"; transcript_id "MSTRG.156314.124";
chr5	StringTie	exon	139293652	139293805	1000	+	.	gene_id "MSTRG.156314"; transcript_id "MSTRG.156314.124"; exon_number "1";
chr5	StringTie	exon	139307239	139308327	1000	+	.	gene_id "MSTRG.156314"; transcript_id "MSTRG.156314.124"; exon_number "2";
chr5	StringTie	exon	139314675	139314736	1000	+	.	gene_id "MSTRG.156314"; transcript_id "MSTRG.156314.124"; exon_number "3";
chr5	StringTie	exon	139315697	139315738	1000	+	.	gene_id "MSTRG.156314"; transcript_id "MSTRG.156314.124"; exon_number "4";
chr5	StringTie	exon	139316076	139316188	1000	+	.	gene_id "MSTRG.156314"; transcript_id "MSTRG.156314.124"; exon_number "5";
chr5	StringTie	exon	139317053	139317105	1000	+	.	gene_id "MSTRG.156314"; transcript_id "MSTRG.156314.124"; exon_number "6";
chr5	StringTie	exon	139317596	139317721	1000	+	.	gene_id "MSTRG.156314"; transcript_id "MSTRG.156314.124"; exon_number "7";
chr5	StringTie	exon	139318908	139319033	1000	+	.	gene_id "MSTRG.156314"; transcript_id "MSTRG.156314.124"; exon_number "8";
chr5	StringTie	exon	139319334	139319501	1000	+	.	gene_id "MSTRG.156314"; transcript_id "MSTRG.156314.124"; exon_number "9";
chr5	StringTie	exon	139321898	139322029	1000	+	.	gene_id "MSTRG.156314"; transcript_id "MSTRG.156314.124"; exon_number "10";
chr5	StringTie	exon	139322463	139322506	1000	+	.	gene_id "MSTRG.156314"; transcript_id "MSTRG.156314.124"; exon_number "11";
chr5	StringTie	exon	139322598	139322967	1000	+	.	gene_id "MSTRG.156314"; transcript_id "MSTRG.156314.124"; exon_number "12";
chr5	StringTie	exon	139325440	139325659	1000	+	.	gene_id "MSTRG.156314"; transcript_id "MSTRG.156314.124"; exon_number "13";
chr5	StringTie	exon	139326173	139326284	1000	+	.	gene_id "MSTRG.156314"; transcript_id "MSTRG.156314.124"; exon_number "14";
chr5	StringTie	exon	139329345	139330429	1000	+	.	gene_id "MSTRG.156314"; transcript_id "MSTRG.156314.124"; exon_number "15";
chr5	StringTie	transcript	139293653	139330431	1000	+	.	gene_id "MSTRG.156314"; transcript_id "MSTRG.156314.125";
chr5	StringTie	exon	139293653	139293772	1000	+	.	gene_id "MSTRG.156314"; transcript_id "MSTRG.156314.125"; exon_number "1";
chr5	StringTie	exon	139307241	139308327	1000	+	.	gene_id "MSTRG.156314"; transcript_id "MSTRG.156314.125"; exon_number "2";
chr5	StringTie	exon	139314675	139314736	1000	+	.	gene_id "MSTRG.156314"; transcript_id "MSTRG.156314.125"; exon_number "3";
chr5	StringTie	exon	139315697	139315738	1000	+	.	gene_id "MSTRG.156314"; transcript_id "MSTRG.156314.125"; exon_number "4";
chr5	StringTie	exon	139316076	139316188	1000	+	.	gene_id "MSTRG.156314"; transcript_id "MSTRG.156314.125"; exon_number "5";
chr5	StringTie	exon	139317053	139317105	1000	+	.	gene_id "MSTRG.156314"; transcript_id "MSTRG.156314.125"; exon_number "6";
chr5	StringTie	exon	139317596	139317721	1000	+	.	gene_id "MSTRG.156314"; transcript_id "MSTRG.156314.125"; exon_number "7";
chr5	StringTie	exon	139318908	139319033	1000	+	.	gene_id "MSTRG.156314"; transcript_id "MSTRG.156314.125"; exon_number "8";
chr5	StringTie	exon	139319334	139319501	1000	+	.	gene_id "MSTRG.156314"; transcript_id "MSTRG.156314.125"; exon_number "9";
chr5	StringTie	exon	139321898	139322029	1000	+	.	gene_id "MSTRG.156314"; transcript_id "MSTRG.156314.125"; exon_number "10";
chr5	StringTie	exon	139322463	139322506	1000	+	.	gene_id "MSTRG.156314"; transcript_id "MSTRG.156314.125"; exon_number "11";
chr5	StringTie	exon	139322598	139322967	1000	+	.	gene_id "MSTRG.156314"; transcript_id "MSTRG.156314.125"; exon_number "12";
chr5	StringTie	exon	139325440	139325662	1000	+	.	gene_id "MSTRG.156314"; transcript_id "MSTRG.156314.125"; exon_number "13";
chr5	StringTie	exon	139326163	139326284	1000	+	.	gene_id "MSTRG.156314"; transcript_id "MSTRG.156314.125"; exon_number "14";
chr5	StringTie	exon	139329345	139330431	1000	+	.	gene_id "MSTRG.156314"; transcript_id "MSTRG.156314.125"; exon_number "15";
chr5	StringTie	transcript	139293653	139330447	1000	+	.	gene_id "MSTRG.156314"; transcript_id "MSTRG.156314.126";
chr5	StringTie	exon	139293653	139293805	1000	+	.	gene_id "MSTRG.156314"; transcript_id "MSTRG.156314.126"; exon_number "1";
chr5	StringTie	exon	139307239	139308327	1000	+	.	gene_id "MSTRG.156314"; transcript_id "MSTRG.156314.126"; exon_number "2";
chr5	StringTie	exon	139314675	139314736	1000	+	.	gene_id "MSTRG.156314"; transcript_id "MSTRG.156314.126"; exon_number "3";
chr5	StringTie	exon	139315697	139315738	1000	+	.	gene_id "MSTRG.156314"; transcript_id "MSTRG.156314.126"; exon_number "4";
chr5	StringTie	exon	139316076	139316188	1000	+	.	gene_id "MSTRG.156314"; transcript_id "MSTRG.156314.126"; exon_number "5";
chr5	StringTie	exon	139317053	139317105	1000	+	.	gene_id "MSTRG.156314"; transcript_id "MSTRG.156314.126"; exon_number "6";
chr5	StringTie	exon	139317596	139317721	1000	+	.	gene_id "MSTRG.156314"; transcript_id "MSTRG.156314.126"; exon_number "7";
chr5	StringTie	exon	139318908	139319033	1000	+	.	gene_id "MSTRG.156314"; transcript_id "MSTRG.156314.126"; exon_number "8";
chr5	StringTie	exon	139319334	139319501	1000	+	.	gene_id "MSTRG.156314"; transcript_id "MSTRG.156314.126"; exon_number "9";
chr5	StringTie	exon	139321898	139322029	1000	+	.	gene_id "MSTRG.156314"; transcript_id "MSTRG.156314.126"; exon_number "10";
chr5	StringTie	exon	139322463	139322506	1000	+	.	gene_id "MSTRG.156314"; transcript_id "MSTRG.156314.126"; exon_number "11";
chr5	StringTie	exon	139322598	139322967	1000	+	.	gene_id "MSTRG.156314"; transcript_id "MSTRG.156314.126"; exon_number "12";
chr5	StringTie	exon	139325296	139325658	1000	+	.	gene_id "MSTRG.156314"; transcript_id "MSTRG.156314.126"; exon_number "13";
chr5	StringTie	exon	139326163	139326284	1000	+	.	gene_id "MSTRG.156314"; transcript_id "MSTRG.156314.126"; exon_number "14";
chr5	StringTie	exon	139329345	139330447	1000	+	.	gene_id "MSTRG.156314"; transcript_id "MSTRG.156314.126"; exon_number "15";
chr5	StringTie	transcript	139293654	139332515	1000	+	.	gene_id "MSTRG.156314"; transcript_id "MSTRG.156314.127";
chr5	StringTie	exon	139293654	139294028	1000	+	.	gene_id "MSTRG.156314"; transcript_id "MSTRG.156314.127"; exon_number "1";
chr5	StringTie	exon	139307239	139308327	1000	+	.	gene_id "MSTRG.156314"; transcript_id "MSTRG.156314.127"; exon_number "2";
chr5	StringTie	exon	139314675	139314736	1000	+	.	gene_id "MSTRG.156314"; transcript_id "MSTRG.156314.127"; exon_number "3";
chr5	StringTie	exon	139315697	139315738	1000	+	.	gene_id "MSTRG.156314"; transcript_id "MSTRG.156314.127"; exon_number "4";
chr5	StringTie	exon	139316076	139316188	1000	+	.	gene_id "MSTRG.156314"; transcript_id "MSTRG.156314.127"; exon_number "5";
chr5	StringTie	exon	139317053	139317105	1000	+	.	gene_id "MSTRG.156314"; transcript_id "MSTRG.156314.127"; exon_number "6";
chr5	StringTie	exon	139317596	139317721	1000	+	.	gene_id "MSTRG.156314"; transcript_id "MSTRG.156314.127"; exon_number "7";
chr5	StringTie	exon	139318908	139319033	1000	+	.	gene_id "MSTRG.156314"; transcript_id "MSTRG.156314.127"; exon_number "8";
chr5	StringTie	exon	139319334	139319501	1000	+	.	gene_id "MSTRG.156314"; transcript_id "MSTRG.156314.127"; exon_number "9";
chr5	StringTie	exon	139321898	139322029	1000	+	.	gene_id "MSTRG.156314"; transcript_id "MSTRG.156314.127"; exon_number "10";
chr5	StringTie	exon	139322463	139322506	1000	+	.	gene_id "MSTRG.156314"; transcript_id "MSTRG.156314.127"; exon_number "11";
chr5	StringTie	exon	139322598	139322967	1000	+	.	gene_id "MSTRG.156314"; transcript_id "MSTRG.156314.127"; exon_number "12";
chr5	StringTie	exon	139325296	139325340	1000	+	.	gene_id "MSTRG.156314"; transcript_id "MSTRG.156314.127"; exon_number "13";
chr5	StringTie	exon	139325440	139325662	1000	+	.	gene_id "MSTRG.156314"; transcript_id "MSTRG.156314.127"; exon_number "14";
chr5	StringTie	exon	139326163	139326284	1000	+	.	gene_id "MSTRG.156314"; transcript_id "MSTRG.156314.127"; exon_number "15";
chr5	StringTie	exon	139329345	139332515	1000	+	.	gene_id "MSTRG.156314"; transcript_id "MSTRG.156314.127"; exon_number "16";
chr5	StringTie	transcript	139293654	139330441	1000	+	.	gene_id "MSTRG.156314"; transcript_id "MSTRG.156314.128";
chr5	StringTie	exon	139293654	139293805	1000	+	.	gene_id "MSTRG.156314"; transcript_id "MSTRG.156314.128"; exon_number "1";
chr5	StringTie	exon	139307239	139308327	1000	+	.	gene_id "MSTRG.156314"; transcript_id "MSTRG.156314.128"; exon_number "2";
chr5	StringTie	exon	139314675	139314736	1000	+	.	gene_id "MSTRG.156314"; transcript_id "MSTRG.156314.128"; exon_number "3";
chr5	StringTie	exon	139315697	139315738	1000	+	.	gene_id "MSTRG.156314"; transcript_id "MSTRG.156314.128"; exon_number "4";
chr5	StringTie	exon	139316076	139316188	1000	+	.	gene_id "MSTRG.156314"; transcript_id "MSTRG.156314.128"; exon_number "5";
chr5	StringTie	exon	139317053	139317105	1000	+	.	gene_id "MSTRG.156314"; transcript_id "MSTRG.156314.128"; exon_number "6";
chr5	StringTie	exon	139317596	139317721	1000	+	.	gene_id "MSTRG.156314"; transcript_id "MSTRG.156314.128"; exon_number "7";
chr5	StringTie	exon	139318908	139319033	1000	+	.	gene_id "MSTRG.156314"; transcript_id "MSTRG.156314.128"; exon_number "8";
chr5	StringTie	exon	139319334	139319501	1000	+	.	gene_id "MSTRG.156314"; transcript_id "MSTRG.156314.128"; exon_number "9";
chr5	StringTie	exon	139321898	139322029	1000	+	.	gene_id "MSTRG.156314"; transcript_id "MSTRG.156314.128"; exon_number "10";
chr5	StringTie	exon	139322463	139322506	1000	+	.	gene_id "MSTRG.156314"; transcript_id "MSTRG.156314.128"; exon_number "11";
chr5	StringTie	exon	139322598	139322967	1000	+	.	gene_id "MSTRG.156314"; transcript_id "MSTRG.156314.128"; exon_number "12";
chr5	StringTie	exon	139325440	139325662	1000	+	.	gene_id "MSTRG.156314"; transcript_id "MSTRG.156314.128"; exon_number "13";
chr5	StringTie	exon	139326163	139326284	1000	+	.	gene_id "MSTRG.156314"; transcript_id "MSTRG.156314.128"; exon_number "14";
chr5	StringTie	exon	139329346	139330441	1000	+	.	gene_id "MSTRG.156314"; transcript_id "MSTRG.156314.128"; exon_number "15";
chr5	StringTie	transcript	139293654	139330442	1000	+	.	gene_id "MSTRG.156314"; transcript_id "MSTRG.156314.129";
chr5	StringTie	exon	139293654	139293772	1000	+	.	gene_id "MSTRG.156314"; transcript_id "MSTRG.156314.129"; exon_number "1";
chr5	StringTie	exon	139307239	139308327	1000	+	.	gene_id "MSTRG.156314"; transcript_id "MSTRG.156314.129"; exon_number "2";
chr5	StringTie	exon	139314675	139314736	1000	+	.	gene_id "MSTRG.156314"; transcript_id "MSTRG.156314.129"; exon_number "3";
chr5	StringTie	exon	139316076	139316188	1000	+	.	gene_id "MSTRG.156314"; transcript_id "MSTRG.156314.129"; exon_number "4";
chr5	StringTie	exon	139317053	139317105	1000	+	.	gene_id "MSTRG.156314"; transcript_id "MSTRG.156314.129"; exon_number "5";
chr5	StringTie	exon	139317596	139317721	1000	+	.	gene_id "MSTRG.156314"; transcript_id "MSTRG.156314.129"; exon_number "6";
chr5	StringTie	exon	139318908	139319033	1000	+	.	gene_id "MSTRG.156314"; transcript_id "MSTRG.156314.129"; exon_number "7";
chr5	StringTie	exon	139319334	139319501	1000	+	.	gene_id "MSTRG.156314"; transcript_id "MSTRG.156314.129"; exon_number "8";
chr5	StringTie	exon	139321898	139322029	1000	+	.	gene_id "MSTRG.156314"; transcript_id "MSTRG.156314.129"; exon_number "9";
chr5	StringTie	exon	139322463	139322506	1000	+	.	gene_id "MSTRG.156314"; transcript_id "MSTRG.156314.129"; exon_number "10";
chr5	StringTie	exon	139322598	139322967	1000	+	.	gene_id "MSTRG.156314"; transcript_id "MSTRG.156314.129"; exon_number "11";
chr5	StringTie	exon	139325440	139325662	1000	+	.	gene_id "MSTRG.156314"; transcript_id "MSTRG.156314.129"; exon_number "12";
chr5	StringTie	exon	139326163	139326284	1000	+	.	gene_id "MSTRG.156314"; transcript_id "MSTRG.156314.129"; exon_number "13";
chr5	StringTie	exon	139329345	139330442	1000	+	.	gene_id "MSTRG.156314"; transcript_id "MSTRG.156314.129"; exon_number "14";
chr5	StringTie	transcript	139273726	139332533	1000	+	.	gene_id "MSTRG.156314"; transcript_id "MSTRG.156314.13";
chr5	StringTie	exon	139273726	139274161	1000	+	.	gene_id "MSTRG.156314"; transcript_id "MSTRG.156314.13"; exon_number "1";
chr5	StringTie	exon	139276121	139276150	1000	+	.	gene_id "MSTRG.156314"; transcript_id "MSTRG.156314.13"; exon_number "2";
chr5	StringTie	exon	139278327	139278408	1000	+	.	gene_id "MSTRG.156314"; transcript_id "MSTRG.156314.13"; exon_number "3";
chr5	StringTie	exon	139279051	139279129	1000	+	.	gene_id "MSTRG.156314"; transcript_id "MSTRG.156314.13"; exon_number "4";
chr5	StringTie	exon	139307239	139308327	1000	+	.	gene_id "MSTRG.156314"; transcript_id "MSTRG.156314.13"; exon_number "5";
chr5	StringTie	exon	139314675	139314736	1000	+	.	gene_id "MSTRG.156314"; transcript_id "MSTRG.156314.13"; exon_number "6";
chr5	StringTie	exon	139315697	139315738	1000	+	.	gene_id "MSTRG.156314"; transcript_id "MSTRG.156314.13"; exon_number "7";
chr5	StringTie	exon	139316076	139316188	1000	+	.	gene_id "MSTRG.156314"; transcript_id "MSTRG.156314.13"; exon_number "8";
chr5	StringTie	exon	139317053	139317105	1000	+	.	gene_id "MSTRG.156314"; transcript_id "MSTRG.156314.13"; exon_number "9";
chr5	StringTie	exon	139317596	139317721	1000	+	.	gene_id "MSTRG.156314"; transcript_id "MSTRG.156314.13"; exon_number "10";
chr5	StringTie	exon	139318908	139319033	1000	+	.	gene_id "MSTRG.156314"; transcript_id "MSTRG.156314.13"; exon_number "11";
chr5	StringTie	exon	139319334	139319501	1000	+	.	gene_id "MSTRG.156314"; transcript_id "MSTRG.156314.13"; exon_number "12";
chr5	StringTie	exon	139321898	139322029	1000	+	.	gene_id "MSTRG.156314"; transcript_id "MSTRG.156314.13"; exon_number "13";
chr5	StringTie	exon	139322463	139322506	1000	+	.	gene_id "MSTRG.156314"; transcript_id "MSTRG.156314.13"; exon_number "14";
chr5	StringTie	exon	139322598	139322967	1000	+	.	gene_id "MSTRG.156314"; transcript_id "MSTRG.156314.13"; exon_number "15";
chr5	StringTie	exon	139325296	139325340	1000	+	.	gene_id "MSTRG.156314"; transcript_id "MSTRG.156314.13"; exon_number "16";
chr5	StringTie	exon	139325440	139325662	1000	+	.	gene_id "MSTRG.156314"; transcript_id "MSTRG.156314.13"; exon_number "17";
chr5	StringTie	exon	139326163	139326284	1000	+	.	gene_id "MSTRG.156314"; transcript_id "MSTRG.156314.13"; exon_number "18";
chr5	StringTie	exon	139329345	139332533	1000	+	.	gene_id "MSTRG.156314"; transcript_id "MSTRG.156314.13"; exon_number "19";
chr5	StringTie	transcript	139293654	139330426	1000	+	.	gene_id "MSTRG.156314"; transcript_id "MSTRG.156314.130";
chr5	StringTie	exon	139293654	139293805	1000	+	.	gene_id "MSTRG.156314"; transcript_id "MSTRG.156314.130"; exon_number "1";
chr5	StringTie	exon	139307239	139308327	1000	+	.	gene_id "MSTRG.156314"; transcript_id "MSTRG.156314.130"; exon_number "2";
chr5	StringTie	exon	139314675	139314736	1000	+	.	gene_id "MSTRG.156314"; transcript_id "MSTRG.156314.130"; exon_number "3";
chr5	StringTie	exon	139315697	139315738	1000	+	.	gene_id "MSTRG.156314"; transcript_id "MSTRG.156314.130"; exon_number "4";
chr5	StringTie	exon	139316076	139316188	1000	+	.	gene_id "MSTRG.156314"; transcript_id "MSTRG.156314.130"; exon_number "5";
chr5	StringTie	exon	139317053	139317105	1000	+	.	gene_id "MSTRG.156314"; transcript_id "MSTRG.156314.130"; exon_number "6";
chr5	StringTie	exon	139317596	139317721	1000	+	.	gene_id "MSTRG.156314"; transcript_id "MSTRG.156314.130"; exon_number "7";
chr5	StringTie	exon	139318908	139319033	1000	+	.	gene_id "MSTRG.156314"; transcript_id "MSTRG.156314.130"; exon_number "8";
chr5	StringTie	exon	139319344	139319501	1000	+	.	gene_id "MSTRG.156314"; transcript_id "MSTRG.156314.130"; exon_number "9";
chr5	StringTie	exon	139321898	139322029	1000	+	.	gene_id "MSTRG.156314"; transcript_id "MSTRG.156314.130"; exon_number "10";
chr5	StringTie	exon	139322463	139322506	1000	+	.	gene_id "MSTRG.156314"; transcript_id "MSTRG.156314.130"; exon_number "11";
chr5	StringTie	exon	139322598	139322967	1000	+	.	gene_id "MSTRG.156314"; transcript_id "MSTRG.156314.130"; exon_number "12";
chr5	StringTie	exon	139325440	139325662	1000	+	.	gene_id "MSTRG.156314"; transcript_id "MSTRG.156314.130"; exon_number "13";
chr5	StringTie	exon	139326163	139326284	1000	+	.	gene_id "MSTRG.156314"; transcript_id "MSTRG.156314.130"; exon_number "14";
chr5	StringTie	exon	139329345	139330426	1000	+	.	gene_id "MSTRG.156314"; transcript_id "MSTRG.156314.130"; exon_number "15";
chr5	StringTie	transcript	139293654	139330427	1000	+	.	gene_id "MSTRG.156314"; transcript_id "MSTRG.156314.131";
chr5	StringTie	exon	139293654	139293805	1000	+	.	gene_id "MSTRG.156314"; transcript_id "MSTRG.156314.131"; exon_number "1";
chr5	StringTie	exon	139307239	139308327	1000	+	.	gene_id "MSTRG.156314"; transcript_id "MSTRG.156314.131"; exon_number "2";
chr5	StringTie	exon	139314678	139314736	1000	+	.	gene_id "MSTRG.156314"; transcript_id "MSTRG.156314.131"; exon_number "3";
chr5	StringTie	exon	139315697	139315738	1000	+	.	gene_id "MSTRG.156314"; transcript_id "MSTRG.156314.131"; exon_number "4";
chr5	StringTie	exon	139316076	139316188	1000	+	.	gene_id "MSTRG.156314"; transcript_id "MSTRG.156314.131"; exon_number "5";
chr5	StringTie	exon	139317053	139317105	1000	+	.	gene_id "MSTRG.156314"; transcript_id "MSTRG.156314.131"; exon_number "6";
chr5	StringTie	exon	139317596	139317721	1000	+	.	gene_id "MSTRG.156314"; transcript_id "MSTRG.156314.131"; exon_number "7";
chr5	StringTie	exon	139318908	139319033	1000	+	.	gene_id "MSTRG.156314"; transcript_id "MSTRG.156314.131"; exon_number "8";
chr5	StringTie	exon	139319334	139319501	1000	+	.	gene_id "MSTRG.156314"; transcript_id "MSTRG.156314.131"; exon_number "9";
chr5	StringTie	exon	139321898	139322029	1000	+	.	gene_id "MSTRG.156314"; transcript_id "MSTRG.156314.131"; exon_number "10";
chr5	StringTie	exon	139322463	139322506	1000	+	.	gene_id "MSTRG.156314"; transcript_id "MSTRG.156314.131"; exon_number "11";
chr5	StringTie	exon	139322598	139322967	1000	+	.	gene_id "MSTRG.156314"; transcript_id "MSTRG.156314.131"; exon_number "12";
chr5	StringTie	exon	139325296	139325662	1000	+	.	gene_id "MSTRG.156314"; transcript_id "MSTRG.156314.131"; exon_number "13";
chr5	StringTie	exon	139326169	139326284	1000	+	.	gene_id "MSTRG.156314"; transcript_id "MSTRG.156314.131"; exon_number "14";
chr5	StringTie	exon	139329345	139330427	1000	+	.	gene_id "MSTRG.156314"; transcript_id "MSTRG.156314.131"; exon_number "15";
chr5	StringTie	transcript	139293654	139330429	1000	+	.	gene_id "MSTRG.156314"; transcript_id "MSTRG.156314.132";
chr5	StringTie	exon	139293654	139293772	1000	+	.	gene_id "MSTRG.156314"; transcript_id "MSTRG.156314.132"; exon_number "1";
chr5	StringTie	exon	139307239	139308327	1000	+	.	gene_id "MSTRG.156314"; transcript_id "MSTRG.156314.132"; exon_number "2";
chr5	StringTie	exon	139314675	139314736	1000	+	.	gene_id "MSTRG.156314"; transcript_id "MSTRG.156314.132"; exon_number "3";
chr5	StringTie	exon	139315697	139315738	1000	+	.	gene_id "MSTRG.156314"; transcript_id "MSTRG.156314.132"; exon_number "4";
chr5	StringTie	exon	139316076	139316188	1000	+	.	gene_id "MSTRG.156314"; transcript_id "MSTRG.156314.132"; exon_number "5";
chr5	StringTie	exon	139317053	139317105	1000	+	.	gene_id "MSTRG.156314"; transcript_id "MSTRG.156314.132"; exon_number "6";
chr5	StringTie	exon	139317596	139317721	1000	+	.	gene_id "MSTRG.156314"; transcript_id "MSTRG.156314.132"; exon_number "7";
chr5	StringTie	exon	139318908	139319033	1000	+	.	gene_id "MSTRG.156314"; transcript_id "MSTRG.156314.132"; exon_number "8";
chr5	StringTie	exon	139319334	139319501	1000	+	.	gene_id "MSTRG.156314"; transcript_id "MSTRG.156314.132"; exon_number "9";
chr5	StringTie	exon	139321898	139322029	1000	+	.	gene_id "MSTRG.156314"; transcript_id "MSTRG.156314.132"; exon_number "10";
chr5	StringTie	exon	139322463	139322506	1000	+	.	gene_id "MSTRG.156314"; transcript_id "MSTRG.156314.132"; exon_number "11";
chr5	StringTie	exon	139322598	139322967	1000	+	.	gene_id "MSTRG.156314"; transcript_id "MSTRG.156314.132"; exon_number "12";
chr5	StringTie	exon	139325440	139325662	1000	+	.	gene_id "MSTRG.156314"; transcript_id "MSTRG.156314.132"; exon_number "13";
chr5	StringTie	exon	139326169	139326284	1000	+	.	gene_id "MSTRG.156314"; transcript_id "MSTRG.156314.132"; exon_number "14";
chr5	StringTie	exon	139329345	139330429	1000	+	.	gene_id "MSTRG.156314"; transcript_id "MSTRG.156314.132"; exon_number "15";
chr5	StringTie	transcript	139293655	139330425	1000	+	.	gene_id "MSTRG.156314"; transcript_id "MSTRG.156314.133";
chr5	StringTie	exon	139293655	139293772	1000	+	.	gene_id "MSTRG.156314"; transcript_id "MSTRG.156314.133"; exon_number "1";
chr5	StringTie	exon	139307239	139308327	1000	+	.	gene_id "MSTRG.156314"; transcript_id "MSTRG.156314.133"; exon_number "2";
chr5	StringTie	exon	139314675	139316188	1000	+	.	gene_id "MSTRG.156314"; transcript_id "MSTRG.156314.133"; exon_number "3";
chr5	StringTie	exon	139317053	139317105	1000	+	.	gene_id "MSTRG.156314"; transcript_id "MSTRG.156314.133"; exon_number "4";
chr5	StringTie	exon	139317596	139317721	1000	+	.	gene_id "MSTRG.156314"; transcript_id "MSTRG.156314.133"; exon_number "5";
chr5	StringTie	exon	139318908	139319033	1000	+	.	gene_id "MSTRG.156314"; transcript_id "MSTRG.156314.133"; exon_number "6";
chr5	StringTie	exon	139319334	139319501	1000	+	.	gene_id "MSTRG.156314"; transcript_id "MSTRG.156314.133"; exon_number "7";
chr5	StringTie	exon	139321898	139322029	1000	+	.	gene_id "MSTRG.156314"; transcript_id "MSTRG.156314.133"; exon_number "8";
chr5	StringTie	exon	139322463	139322506	1000	+	.	gene_id "MSTRG.156314"; transcript_id "MSTRG.156314.133"; exon_number "9";
chr5	StringTie	exon	139322598	139322967	1000	+	.	gene_id "MSTRG.156314"; transcript_id "MSTRG.156314.133"; exon_number "10";
chr5	StringTie	exon	139325440	139325662	1000	+	.	gene_id "MSTRG.156314"; transcript_id "MSTRG.156314.133"; exon_number "11";
chr5	StringTie	exon	139326169	139326284	1000	+	.	gene_id "MSTRG.156314"; transcript_id "MSTRG.156314.133"; exon_number "12";
chr5	StringTie	exon	139329345	139330425	1000	+	.	gene_id "MSTRG.156314"; transcript_id "MSTRG.156314.133"; exon_number "13";
chr5	StringTie	transcript	139293655	139330417	1000	+	.	gene_id "MSTRG.156314"; transcript_id "MSTRG.156314.134";
chr5	StringTie	exon	139293655	139294028	1000	+	.	gene_id "MSTRG.156314"; transcript_id "MSTRG.156314.134"; exon_number "1";
chr5	StringTie	exon	139307239	139308327	1000	+	.	gene_id "MSTRG.156314"; transcript_id "MSTRG.156314.134"; exon_number "2";
chr5	StringTie	exon	139314675	139314736	1000	+	.	gene_id "MSTRG.156314"; transcript_id "MSTRG.156314.134"; exon_number "3";
chr5	StringTie	exon	139315705	139315738	1000	+	.	gene_id "MSTRG.156314"; transcript_id "MSTRG.156314.134"; exon_number "4";
chr5	StringTie	exon	139316076	139316188	1000	+	.	gene_id "MSTRG.156314"; transcript_id "MSTRG.156314.134"; exon_number "5";
chr5	StringTie	exon	139317053	139317105	1000	+	.	gene_id "MSTRG.156314"; transcript_id "MSTRG.156314.134"; exon_number "6";
chr5	StringTie	exon	139317596	139317721	1000	+	.	gene_id "MSTRG.156314"; transcript_id "MSTRG.156314.134"; exon_number "7";
chr5	StringTie	exon	139318908	139319033	1000	+	.	gene_id "MSTRG.156314"; transcript_id "MSTRG.156314.134"; exon_number "8";
chr5	StringTie	exon	139319334	139319501	1000	+	.	gene_id "MSTRG.156314"; transcript_id "MSTRG.156314.134"; exon_number "9";
chr5	StringTie	exon	139321898	139322029	1000	+	.	gene_id "MSTRG.156314"; transcript_id "MSTRG.156314.134"; exon_number "10";
chr5	StringTie	exon	139322463	139322506	1000	+	.	gene_id "MSTRG.156314"; transcript_id "MSTRG.156314.134"; exon_number "11";
chr5	StringTie	exon	139322598	139322967	1000	+	.	gene_id "MSTRG.156314"; transcript_id "MSTRG.156314.134"; exon_number "12";
chr5	StringTie	exon	139325296	139325662	1000	+	.	gene_id "MSTRG.156314"; transcript_id "MSTRG.156314.134"; exon_number "13";
chr5	StringTie	exon	139326163	139326284	1000	+	.	gene_id "MSTRG.156314"; transcript_id "MSTRG.156314.134"; exon_number "14";
chr5	StringTie	exon	139329345	139330417	1000	+	.	gene_id "MSTRG.156314"; transcript_id "MSTRG.156314.134"; exon_number "15";
chr5	StringTie	transcript	139293656	139330423	1000	+	.	gene_id "MSTRG.156314"; transcript_id "MSTRG.156314.135";
chr5	StringTie	exon	139293656	139293772	1000	+	.	gene_id "MSTRG.156314"; transcript_id "MSTRG.156314.135"; exon_number "1";
chr5	StringTie	exon	139307239	139308327	1000	+	.	gene_id "MSTRG.156314"; transcript_id "MSTRG.156314.135"; exon_number "2";
chr5	StringTie	exon	139314675	139314736	1000	+	.	gene_id "MSTRG.156314"; transcript_id "MSTRG.156314.135"; exon_number "3";
chr5	StringTie	exon	139315697	139315738	1000	+	.	gene_id "MSTRG.156314"; transcript_id "MSTRG.156314.135"; exon_number "4";
chr5	StringTie	exon	139316076	139316188	1000	+	.	gene_id "MSTRG.156314"; transcript_id "MSTRG.156314.135"; exon_number "5";
chr5	StringTie	exon	139317053	139317105	1000	+	.	gene_id "MSTRG.156314"; transcript_id "MSTRG.156314.135"; exon_number "6";
chr5	StringTie	exon	139317596	139317721	1000	+	.	gene_id "MSTRG.156314"; transcript_id "MSTRG.156314.135"; exon_number "7";
chr5	StringTie	exon	139318908	139319033	1000	+	.	gene_id "MSTRG.156314"; transcript_id "MSTRG.156314.135"; exon_number "8";
chr5	StringTie	exon	139319334	139319501	1000	+	.	gene_id "MSTRG.156314"; transcript_id "MSTRG.156314.135"; exon_number "9";
chr5	StringTie	exon	139321898	139322029	1000	+	.	gene_id "MSTRG.156314"; transcript_id "MSTRG.156314.135"; exon_number "10";
chr5	StringTie	exon	139322463	139322506	1000	+	.	gene_id "MSTRG.156314"; transcript_id "MSTRG.156314.135"; exon_number "11";
chr5	StringTie	exon	139322598	139322967	1000	+	.	gene_id "MSTRG.156314"; transcript_id "MSTRG.156314.135"; exon_number "12";
chr5	StringTie	exon	139325296	139325662	1000	+	.	gene_id "MSTRG.156314"; transcript_id "MSTRG.156314.135"; exon_number "13";
chr5	StringTie	exon	139326163	139326284	1000	+	.	gene_id "MSTRG.156314"; transcript_id "MSTRG.156314.135"; exon_number "14";
chr5	StringTie	exon	139327886	139328004	1000	+	.	gene_id "MSTRG.156314"; transcript_id "MSTRG.156314.135"; exon_number "15";
chr5	StringTie	exon	139329345	139330423	1000	+	.	gene_id "MSTRG.156314"; transcript_id "MSTRG.156314.135"; exon_number "16";
chr5	StringTie	transcript	139293663	139330429	1000	+	.	gene_id "MSTRG.156314"; transcript_id "MSTRG.156314.136";
chr5	StringTie	exon	139293663	139293820	1000	+	.	gene_id "MSTRG.156314"; transcript_id "MSTRG.156314.136"; exon_number "1";
chr5	StringTie	exon	139307239	139308327	1000	+	.	gene_id "MSTRG.156314"; transcript_id "MSTRG.156314.136"; exon_number "2";
chr5	StringTie	exon	139314675	139314736	1000	+	.	gene_id "MSTRG.156314"; transcript_id "MSTRG.156314.136"; exon_number "3";
chr5	StringTie	exon	139315697	139315738	1000	+	.	gene_id "MSTRG.156314"; transcript_id "MSTRG.156314.136"; exon_number "4";
chr5	StringTie	exon	139316076	139316188	1000	+	.	gene_id "MSTRG.156314"; transcript_id "MSTRG.156314.136"; exon_number "5";
chr5	StringTie	exon	139317053	139317105	1000	+	.	gene_id "MSTRG.156314"; transcript_id "MSTRG.156314.136"; exon_number "6";
chr5	StringTie	exon	139317596	139317721	1000	+	.	gene_id "MSTRG.156314"; transcript_id "MSTRG.156314.136"; exon_number "7";
chr5	StringTie	exon	139318908	139319033	1000	+	.	gene_id "MSTRG.156314"; transcript_id "MSTRG.156314.136"; exon_number "8";
chr5	StringTie	exon	139319334	139319501	1000	+	.	gene_id "MSTRG.156314"; transcript_id "MSTRG.156314.136"; exon_number "9";
chr5	StringTie	exon	139321898	139322029	1000	+	.	gene_id "MSTRG.156314"; transcript_id "MSTRG.156314.136"; exon_number "10";
chr5	StringTie	exon	139322463	139322506	1000	+	.	gene_id "MSTRG.156314"; transcript_id "MSTRG.156314.136"; exon_number "11";
chr5	StringTie	exon	139322598	139322967	1000	+	.	gene_id "MSTRG.156314"; transcript_id "MSTRG.156314.136"; exon_number "12";
chr5	StringTie	exon	139325296	139325340	1000	+	.	gene_id "MSTRG.156314"; transcript_id "MSTRG.156314.136"; exon_number "13";
chr5	StringTie	exon	139325440	139325662	1000	+	.	gene_id "MSTRG.156314"; transcript_id "MSTRG.156314.136"; exon_number "14";
chr5	StringTie	exon	139326163	139326284	1000	+	.	gene_id "MSTRG.156314"; transcript_id "MSTRG.156314.136"; exon_number "15";
chr5	StringTie	exon	139329345	139330429	1000	+	.	gene_id "MSTRG.156314"; transcript_id "MSTRG.156314.136"; exon_number "16";
chr5	StringTie	transcript	139293665	139330427	1000	+	.	gene_id "MSTRG.156314"; transcript_id "MSTRG.156314.137";
chr5	StringTie	exon	139293665	139293805	1000	+	.	gene_id "MSTRG.156314"; transcript_id "MSTRG.156314.137"; exon_number "1";
chr5	StringTie	exon	139307239	139308327	1000	+	.	gene_id "MSTRG.156314"; transcript_id "MSTRG.156314.137"; exon_number "2";
chr5	StringTie	exon	139314675	139314736	1000	+	.	gene_id "MSTRG.156314"; transcript_id "MSTRG.156314.137"; exon_number "3";
chr5	StringTie	exon	139316076	139316188	1000	+	.	gene_id "MSTRG.156314"; transcript_id "MSTRG.156314.137"; exon_number "4";
chr5	StringTie	exon	139317053	139317105	1000	+	.	gene_id "MSTRG.156314"; transcript_id "MSTRG.156314.137"; exon_number "5";
chr5	StringTie	exon	139317596	139317721	1000	+	.	gene_id "MSTRG.156314"; transcript_id "MSTRG.156314.137"; exon_number "6";
chr5	StringTie	exon	139318908	139319033	1000	+	.	gene_id "MSTRG.156314"; transcript_id "MSTRG.156314.137"; exon_number "7";
chr5	StringTie	exon	139319334	139319501	1000	+	.	gene_id "MSTRG.156314"; transcript_id "MSTRG.156314.137"; exon_number "8";
chr5	StringTie	exon	139321898	139322029	1000	+	.	gene_id "MSTRG.156314"; transcript_id "MSTRG.156314.137"; exon_number "9";
chr5	StringTie	exon	139322463	139322506	1000	+	.	gene_id "MSTRG.156314"; transcript_id "MSTRG.156314.137"; exon_number "10";
chr5	StringTie	exon	139322598	139322967	1000	+	.	gene_id "MSTRG.156314"; transcript_id "MSTRG.156314.137"; exon_number "11";
chr5	StringTie	exon	139325296	139325624	1000	+	.	gene_id "MSTRG.156314"; transcript_id "MSTRG.156314.137"; exon_number "12";
chr5	StringTie	exon	139326163	139326284	1000	+	.	gene_id "MSTRG.156314"; transcript_id "MSTRG.156314.137"; exon_number "13";
chr5	StringTie	exon	139329345	139330427	1000	+	.	gene_id "MSTRG.156314"; transcript_id "MSTRG.156314.137"; exon_number "14";
chr5	StringTie	transcript	139293666	139330432	1000	+	.	gene_id "MSTRG.156314"; transcript_id "MSTRG.156314.138";
chr5	StringTie	exon	139293666	139293805	1000	+	.	gene_id "MSTRG.156314"; transcript_id "MSTRG.156314.138"; exon_number "1";
chr5	StringTie	exon	139307239	139308327	1000	+	.	gene_id "MSTRG.156314"; transcript_id "MSTRG.156314.138"; exon_number "2";
chr5	StringTie	exon	139314675	139314736	1000	+	.	gene_id "MSTRG.156314"; transcript_id "MSTRG.156314.138"; exon_number "3";
chr5	StringTie	exon	139315697	139315738	1000	+	.	gene_id "MSTRG.156314"; transcript_id "MSTRG.156314.138"; exon_number "4";
chr5	StringTie	exon	139316076	139316188	1000	+	.	gene_id "MSTRG.156314"; transcript_id "MSTRG.156314.138"; exon_number "5";
chr5	StringTie	exon	139317053	139317105	1000	+	.	gene_id "MSTRG.156314"; transcript_id "MSTRG.156314.138"; exon_number "6";
chr5	StringTie	exon	139317596	139317721	1000	+	.	gene_id "MSTRG.156314"; transcript_id "MSTRG.156314.138"; exon_number "7";
chr5	StringTie	exon	139318908	139319033	1000	+	.	gene_id "MSTRG.156314"; transcript_id "MSTRG.156314.138"; exon_number "8";
chr5	StringTie	exon	139319334	139319501	1000	+	.	gene_id "MSTRG.156314"; transcript_id "MSTRG.156314.138"; exon_number "9";
chr5	StringTie	exon	139321898	139322029	1000	+	.	gene_id "MSTRG.156314"; transcript_id "MSTRG.156314.138"; exon_number "10";
chr5	StringTie	exon	139322463	139322506	1000	+	.	gene_id "MSTRG.156314"; transcript_id "MSTRG.156314.138"; exon_number "11";
chr5	StringTie	exon	139322598	139322967	1000	+	.	gene_id "MSTRG.156314"; transcript_id "MSTRG.156314.138"; exon_number "12";
chr5	StringTie	exon	139325440	139325624	1000	+	.	gene_id "MSTRG.156314"; transcript_id "MSTRG.156314.138"; exon_number "13";
chr5	StringTie	exon	139326163	139326284	1000	+	.	gene_id "MSTRG.156314"; transcript_id "MSTRG.156314.138"; exon_number "14";
chr5	StringTie	exon	139329345	139330432	1000	+	.	gene_id "MSTRG.156314"; transcript_id "MSTRG.156314.138"; exon_number "15";
chr5	StringTie	transcript	139293666	139330434	1000	+	.	gene_id "MSTRG.156314"; transcript_id "MSTRG.156314.139";
chr5	StringTie	exon	139293666	139293805	1000	+	.	gene_id "MSTRG.156314"; transcript_id "MSTRG.156314.139"; exon_number "1";
chr5	StringTie	exon	139307239	139308327	1000	+	.	gene_id "MSTRG.156314"; transcript_id "MSTRG.156314.139"; exon_number "2";
chr5	StringTie	exon	139314675	139314736	1000	+	.	gene_id "MSTRG.156314"; transcript_id "MSTRG.156314.139"; exon_number "3";
chr5	StringTie	exon	139315697	139315738	1000	+	.	gene_id "MSTRG.156314"; transcript_id "MSTRG.156314.139"; exon_number "4";
chr5	StringTie	exon	139316076	139316188	1000	+	.	gene_id "MSTRG.156314"; transcript_id "MSTRG.156314.139"; exon_number "5";
chr5	StringTie	exon	139317053	139317105	1000	+	.	gene_id "MSTRG.156314"; transcript_id "MSTRG.156314.139"; exon_number "6";
chr5	StringTie	exon	139317596	139317721	1000	+	.	gene_id "MSTRG.156314"; transcript_id "MSTRG.156314.139"; exon_number "7";
chr5	StringTie	exon	139318908	139319033	1000	+	.	gene_id "MSTRG.156314"; transcript_id "MSTRG.156314.139"; exon_number "8";
chr5	StringTie	exon	139319334	139319501	1000	+	.	gene_id "MSTRG.156314"; transcript_id "MSTRG.156314.139"; exon_number "9";
chr5	StringTie	exon	139321898	139322029	1000	+	.	gene_id "MSTRG.156314"; transcript_id "MSTRG.156314.139"; exon_number "10";
chr5	StringTie	exon	139322463	139322506	1000	+	.	gene_id "MSTRG.156314"; transcript_id "MSTRG.156314.139"; exon_number "11";
chr5	StringTie	exon	139322598	139322967	1000	+	.	gene_id "MSTRG.156314"; transcript_id "MSTRG.156314.139"; exon_number "12";
chr5	StringTie	exon	139325440	139325662	1000	+	.	gene_id "MSTRG.156314"; transcript_id "MSTRG.156314.139"; exon_number "13";
chr5	StringTie	exon	139326163	139326284	1000	+	.	gene_id "MSTRG.156314"; transcript_id "MSTRG.156314.139"; exon_number "14";
chr5	StringTie	exon	139329347	139330434	1000	+	.	gene_id "MSTRG.156314"; transcript_id "MSTRG.156314.139"; exon_number "15";
chr5	StringTie	transcript	139273731	139331660	1000	+	.	gene_id "MSTRG.156314"; transcript_id "MSTRG.156314.14";
chr5	StringTie	exon	139273731	139274161	1000	+	.	gene_id "MSTRG.156314"; transcript_id "MSTRG.156314.14"; exon_number "1";
chr5	StringTie	exon	139276121	139276150	1000	+	.	gene_id "MSTRG.156314"; transcript_id "MSTRG.156314.14"; exon_number "2";
chr5	StringTie	exon	139278327	139278408	1000	+	.	gene_id "MSTRG.156314"; transcript_id "MSTRG.156314.14"; exon_number "3";
chr5	StringTie	exon	139279051	139279129	1000	+	.	gene_id "MSTRG.156314"; transcript_id "MSTRG.156314.14"; exon_number "4";
chr5	StringTie	exon	139293453	139293772	1000	+	.	gene_id "MSTRG.156314"; transcript_id "MSTRG.156314.14"; exon_number "5";
chr5	StringTie	exon	139307239	139308327	1000	+	.	gene_id "MSTRG.156314"; transcript_id "MSTRG.156314.14"; exon_number "6";
chr5	StringTie	exon	139314675	139314736	1000	+	.	gene_id "MSTRG.156314"; transcript_id "MSTRG.156314.14"; exon_number "7";
chr5	StringTie	exon	139315697	139315738	1000	+	.	gene_id "MSTRG.156314"; transcript_id "MSTRG.156314.14"; exon_number "8";
chr5	StringTie	exon	139316076	139316188	1000	+	.	gene_id "MSTRG.156314"; transcript_id "MSTRG.156314.14"; exon_number "9";
chr5	StringTie	exon	139317053	139317105	1000	+	.	gene_id "MSTRG.156314"; transcript_id "MSTRG.156314.14"; exon_number "10";
chr5	StringTie	exon	139317596	139317721	1000	+	.	gene_id "MSTRG.156314"; transcript_id "MSTRG.156314.14"; exon_number "11";
chr5	StringTie	exon	139318908	139319033	1000	+	.	gene_id "MSTRG.156314"; transcript_id "MSTRG.156314.14"; exon_number "12";
chr5	StringTie	exon	139319334	139319501	1000	+	.	gene_id "MSTRG.156314"; transcript_id "MSTRG.156314.14"; exon_number "13";
chr5	StringTie	exon	139321898	139322029	1000	+	.	gene_id "MSTRG.156314"; transcript_id "MSTRG.156314.14"; exon_number "14";
chr5	StringTie	exon	139322463	139322506	1000	+	.	gene_id "MSTRG.156314"; transcript_id "MSTRG.156314.14"; exon_number "15";
chr5	StringTie	exon	139322598	139322967	1000	+	.	gene_id "MSTRG.156314"; transcript_id "MSTRG.156314.14"; exon_number "16";
chr5	StringTie	exon	139325296	139325662	1000	+	.	gene_id "MSTRG.156314"; transcript_id "MSTRG.156314.14"; exon_number "17";
chr5	StringTie	exon	139326169	139326284	1000	+	.	gene_id "MSTRG.156314"; transcript_id "MSTRG.156314.14"; exon_number "18";
chr5	StringTie	exon	139329345	139331660	1000	+	.	gene_id "MSTRG.156314"; transcript_id "MSTRG.156314.14"; exon_number "19";
chr5	StringTie	transcript	139293672	139330431	1000	+	.	gene_id "MSTRG.156314"; transcript_id "MSTRG.156314.140";
chr5	StringTie	exon	139293672	139293805	1000	+	.	gene_id "MSTRG.156314"; transcript_id "MSTRG.156314.140"; exon_number "1";
chr5	StringTie	exon	139307239	139308327	1000	+	.	gene_id "MSTRG.156314"; transcript_id "MSTRG.156314.140"; exon_number "2";
chr5	StringTie	exon	139314675	139314736	1000	+	.	gene_id "MSTRG.156314"; transcript_id "MSTRG.156314.140"; exon_number "3";
chr5	StringTie	exon	139315697	139315738	1000	+	.	gene_id "MSTRG.156314"; transcript_id "MSTRG.156314.140"; exon_number "4";
chr5	StringTie	exon	139316076	139316188	1000	+	.	gene_id "MSTRG.156314"; transcript_id "MSTRG.156314.140"; exon_number "5";
chr5	StringTie	exon	139317053	139317105	1000	+	.	gene_id "MSTRG.156314"; transcript_id "MSTRG.156314.140"; exon_number "6";
chr5	StringTie	exon	139317596	139317720	1000	+	.	gene_id "MSTRG.156314"; transcript_id "MSTRG.156314.140"; exon_number "7";
chr5	StringTie	exon	139318908	139319033	1000	+	.	gene_id "MSTRG.156314"; transcript_id "MSTRG.156314.140"; exon_number "8";
chr5	StringTie	exon	139319334	139319501	1000	+	.	gene_id "MSTRG.156314"; transcript_id "MSTRG.156314.140"; exon_number "9";
chr5	StringTie	exon	139321898	139322029	1000	+	.	gene_id "MSTRG.156314"; transcript_id "MSTRG.156314.140"; exon_number "10";
chr5	StringTie	exon	139322463	139322506	1000	+	.	gene_id "MSTRG.156314"; transcript_id "MSTRG.156314.140"; exon_number "11";
chr5	StringTie	exon	139322598	139322967	1000	+	.	gene_id "MSTRG.156314"; transcript_id "MSTRG.156314.140"; exon_number "12";
chr5	StringTie	exon	139325296	139325662	1000	+	.	gene_id "MSTRG.156314"; transcript_id "MSTRG.156314.140"; exon_number "13";
chr5	StringTie	exon	139326163	139326284	1000	+	.	gene_id "MSTRG.156314"; transcript_id "MSTRG.156314.140"; exon_number "14";
chr5	StringTie	exon	139329345	139330431	1000	+	.	gene_id "MSTRG.156314"; transcript_id "MSTRG.156314.140"; exon_number "15";
chr5	StringTie	transcript	139293674	139331842	1000	+	.	gene_id "MSTRG.156314"; transcript_id "MSTRG.156314.141";
chr5	StringTie	exon	139293674	139293772	1000	+	.	gene_id "MSTRG.156314"; transcript_id "MSTRG.156314.141"; exon_number "1";
chr5	StringTie	exon	139314675	139314736	1000	+	.	gene_id "MSTRG.156314"; transcript_id "MSTRG.156314.141"; exon_number "2";
chr5	StringTie	exon	139315697	139315738	1000	+	.	gene_id "MSTRG.156314"; transcript_id "MSTRG.156314.141"; exon_number "3";
chr5	StringTie	exon	139316076	139316188	1000	+	.	gene_id "MSTRG.156314"; transcript_id "MSTRG.156314.141"; exon_number "4";
chr5	StringTie	exon	139317053	139317105	1000	+	.	gene_id "MSTRG.156314"; transcript_id "MSTRG.156314.141"; exon_number "5";
chr5	StringTie	exon	139317596	139317721	1000	+	.	gene_id "MSTRG.156314"; transcript_id "MSTRG.156314.141"; exon_number "6";
chr5	StringTie	exon	139318908	139319033	1000	+	.	gene_id "MSTRG.156314"; transcript_id "MSTRG.156314.141"; exon_number "7";
chr5	StringTie	exon	139319334	139319501	1000	+	.	gene_id "MSTRG.156314"; transcript_id "MSTRG.156314.141"; exon_number "8";
chr5	StringTie	exon	139321898	139322029	1000	+	.	gene_id "MSTRG.156314"; transcript_id "MSTRG.156314.141"; exon_number "9";
chr5	StringTie	exon	139322463	139322506	1000	+	.	gene_id "MSTRG.156314"; transcript_id "MSTRG.156314.141"; exon_number "10";
chr5	StringTie	exon	139322598	139322967	1000	+	.	gene_id "MSTRG.156314"; transcript_id "MSTRG.156314.141"; exon_number "11";
chr5	StringTie	exon	139325296	139325662	1000	+	.	gene_id "MSTRG.156314"; transcript_id "MSTRG.156314.141"; exon_number "12";
chr5	StringTie	exon	139326169	139326284	1000	+	.	gene_id "MSTRG.156314"; transcript_id "MSTRG.156314.141"; exon_number "13";
chr5	StringTie	exon	139329345	139331842	1000	+	.	gene_id "MSTRG.156314"; transcript_id "MSTRG.156314.141"; exon_number "14";
chr5	StringTie	transcript	139293674	139331739	1000	+	.	gene_id "MSTRG.156314"; transcript_id "MSTRG.156314.142";
chr5	StringTie	exon	139293674	139293772	1000	+	.	gene_id "MSTRG.156314"; transcript_id "MSTRG.156314.142"; exon_number "1";
chr5	StringTie	exon	139314675	139314736	1000	+	.	gene_id "MSTRG.156314"; transcript_id "MSTRG.156314.142"; exon_number "2";
chr5	StringTie	exon	139315697	139315738	1000	+	.	gene_id "MSTRG.156314"; transcript_id "MSTRG.156314.142"; exon_number "3";
chr5	StringTie	exon	139316076	139316188	1000	+	.	gene_id "MSTRG.156314"; transcript_id "MSTRG.156314.142"; exon_number "4";
chr5	StringTie	exon	139317053	139317105	1000	+	.	gene_id "MSTRG.156314"; transcript_id "MSTRG.156314.142"; exon_number "5";
chr5	StringTie	exon	139317596	139317721	1000	+	.	gene_id "MSTRG.156314"; transcript_id "MSTRG.156314.142"; exon_number "6";
chr5	StringTie	exon	139318908	139319033	1000	+	.	gene_id "MSTRG.156314"; transcript_id "MSTRG.156314.142"; exon_number "7";
chr5	StringTie	exon	139319334	139319501	1000	+	.	gene_id "MSTRG.156314"; transcript_id "MSTRG.156314.142"; exon_number "8";
chr5	StringTie	exon	139321898	139322029	1000	+	.	gene_id "MSTRG.156314"; transcript_id "MSTRG.156314.142"; exon_number "9";
chr5	StringTie	exon	139322463	139322506	1000	+	.	gene_id "MSTRG.156314"; transcript_id "MSTRG.156314.142"; exon_number "10";
chr5	StringTie	exon	139322598	139322967	1000	+	.	gene_id "MSTRG.156314"; transcript_id "MSTRG.156314.142"; exon_number "11";
chr5	StringTie	exon	139325440	139326284	1000	+	.	gene_id "MSTRG.156314"; transcript_id "MSTRG.156314.142"; exon_number "12";
chr5	StringTie	exon	139329345	139331739	1000	+	.	gene_id "MSTRG.156314"; transcript_id "MSTRG.156314.142"; exon_number "13";
chr5	StringTie	transcript	139293674	139330439	1000	+	.	gene_id "MSTRG.156314"; transcript_id "MSTRG.156314.143";
chr5	StringTie	exon	139293674	139293772	1000	+	.	gene_id "MSTRG.156314"; transcript_id "MSTRG.156314.143"; exon_number "1";
chr5	StringTie	exon	139314675	139314736	1000	+	.	gene_id "MSTRG.156314"; transcript_id "MSTRG.156314.143"; exon_number "2";
chr5	StringTie	exon	139315697	139315738	1000	+	.	gene_id "MSTRG.156314"; transcript_id "MSTRG.156314.143"; exon_number "3";
chr5	StringTie	exon	139316076	139316188	1000	+	.	gene_id "MSTRG.156314"; transcript_id "MSTRG.156314.143"; exon_number "4";
chr5	StringTie	exon	139317053	139317105	1000	+	.	gene_id "MSTRG.156314"; transcript_id "MSTRG.156314.143"; exon_number "5";
chr5	StringTie	exon	139317596	139317721	1000	+	.	gene_id "MSTRG.156314"; transcript_id "MSTRG.156314.143"; exon_number "6";
chr5	StringTie	exon	139318908	139319033	1000	+	.	gene_id "MSTRG.156314"; transcript_id "MSTRG.156314.143"; exon_number "7";
chr5	StringTie	exon	139319334	139319501	1000	+	.	gene_id "MSTRG.156314"; transcript_id "MSTRG.156314.143"; exon_number "8";
chr5	StringTie	exon	139321898	139322029	1000	+	.	gene_id "MSTRG.156314"; transcript_id "MSTRG.156314.143"; exon_number "9";
chr5	StringTie	exon	139322463	139322506	1000	+	.	gene_id "MSTRG.156314"; transcript_id "MSTRG.156314.143"; exon_number "10";
chr5	StringTie	exon	139322598	139322967	1000	+	.	gene_id "MSTRG.156314"; transcript_id "MSTRG.156314.143"; exon_number "11";
chr5	StringTie	exon	139325440	139325658	1000	+	.	gene_id "MSTRG.156314"; transcript_id "MSTRG.156314.143"; exon_number "12";
chr5	StringTie	exon	139326163	139326284	1000	+	.	gene_id "MSTRG.156314"; transcript_id "MSTRG.156314.143"; exon_number "13";
chr5	StringTie	exon	139329345	139330439	1000	+	.	gene_id "MSTRG.156314"; transcript_id "MSTRG.156314.143"; exon_number "14";
chr5	StringTie	transcript	139293674	139330429	1000	+	.	gene_id "MSTRG.156314"; transcript_id "MSTRG.156314.144";
chr5	StringTie	exon	139293674	139293772	1000	+	.	gene_id "MSTRG.156314"; transcript_id "MSTRG.156314.144"; exon_number "1";
chr5	StringTie	exon	139314675	139314736	1000	+	.	gene_id "MSTRG.156314"; transcript_id "MSTRG.156314.144"; exon_number "2";
chr5	StringTie	exon	139315697	139315738	1000	+	.	gene_id "MSTRG.156314"; transcript_id "MSTRG.156314.144"; exon_number "3";
chr5	StringTie	exon	139316076	139316188	1000	+	.	gene_id "MSTRG.156314"; transcript_id "MSTRG.156314.144"; exon_number "4";
chr5	StringTie	exon	139317053	139317105	1000	+	.	gene_id "MSTRG.156314"; transcript_id "MSTRG.156314.144"; exon_number "5";
chr5	StringTie	exon	139317596	139317721	1000	+	.	gene_id "MSTRG.156314"; transcript_id "MSTRG.156314.144"; exon_number "6";
chr5	StringTie	exon	139318908	139319033	1000	+	.	gene_id "MSTRG.156314"; transcript_id "MSTRG.156314.144"; exon_number "7";
chr5	StringTie	exon	139319334	139319501	1000	+	.	gene_id "MSTRG.156314"; transcript_id "MSTRG.156314.144"; exon_number "8";
chr5	StringTie	exon	139321898	139322029	1000	+	.	gene_id "MSTRG.156314"; transcript_id "MSTRG.156314.144"; exon_number "9";
chr5	StringTie	exon	139322463	139322506	1000	+	.	gene_id "MSTRG.156314"; transcript_id "MSTRG.156314.144"; exon_number "10";
chr5	StringTie	exon	139322598	139322967	1000	+	.	gene_id "MSTRG.156314"; transcript_id "MSTRG.156314.144"; exon_number "11";
chr5	StringTie	exon	139325296	139325340	1000	+	.	gene_id "MSTRG.156314"; transcript_id "MSTRG.156314.144"; exon_number "12";
chr5	StringTie	exon	139325440	139325662	1000	+	.	gene_id "MSTRG.156314"; transcript_id "MSTRG.156314.144"; exon_number "13";
chr5	StringTie	exon	139326163	139326284	1000	+	.	gene_id "MSTRG.156314"; transcript_id "MSTRG.156314.144"; exon_number "14";
chr5	StringTie	exon	139329345	139330429	1000	+	.	gene_id "MSTRG.156314"; transcript_id "MSTRG.156314.144"; exon_number "15";
chr5	StringTie	transcript	139293676	139330428	1000	+	.	gene_id "MSTRG.156314"; transcript_id "MSTRG.156314.146";
chr5	StringTie	exon	139293676	139293805	1000	+	.	gene_id "MSTRG.156314"; transcript_id "MSTRG.156314.146"; exon_number "1";
chr5	StringTie	exon	139307239	139308327	1000	+	.	gene_id "MSTRG.156314"; transcript_id "MSTRG.156314.146"; exon_number "2";
chr5	StringTie	exon	139314675	139314736	1000	+	.	gene_id "MSTRG.156314"; transcript_id "MSTRG.156314.146"; exon_number "3";
chr5	StringTie	exon	139315697	139315738	1000	+	.	gene_id "MSTRG.156314"; transcript_id "MSTRG.156314.146"; exon_number "4";
chr5	StringTie	exon	139316077	139316188	1000	+	.	gene_id "MSTRG.156314"; transcript_id "MSTRG.156314.146"; exon_number "5";
chr5	StringTie	exon	139317053	139317105	1000	+	.	gene_id "MSTRG.156314"; transcript_id "MSTRG.156314.146"; exon_number "6";
chr5	StringTie	exon	139317596	139317721	1000	+	.	gene_id "MSTRG.156314"; transcript_id "MSTRG.156314.146"; exon_number "7";
chr5	StringTie	exon	139318908	139319033	1000	+	.	gene_id "MSTRG.156314"; transcript_id "MSTRG.156314.146"; exon_number "8";
chr5	StringTie	exon	139319334	139319501	1000	+	.	gene_id "MSTRG.156314"; transcript_id "MSTRG.156314.146"; exon_number "9";
chr5	StringTie	exon	139321898	139322029	1000	+	.	gene_id "MSTRG.156314"; transcript_id "MSTRG.156314.146"; exon_number "10";
chr5	StringTie	exon	139322463	139322506	1000	+	.	gene_id "MSTRG.156314"; transcript_id "MSTRG.156314.146"; exon_number "11";
chr5	StringTie	exon	139322598	139322967	1000	+	.	gene_id "MSTRG.156314"; transcript_id "MSTRG.156314.146"; exon_number "12";
chr5	StringTie	exon	139325440	139325662	1000	+	.	gene_id "MSTRG.156314"; transcript_id "MSTRG.156314.146"; exon_number "13";
chr5	StringTie	exon	139326163	139326284	1000	+	.	gene_id "MSTRG.156314"; transcript_id "MSTRG.156314.146"; exon_number "14";
chr5	StringTie	exon	139329345	139330428	1000	+	.	gene_id "MSTRG.156314"; transcript_id "MSTRG.156314.146"; exon_number "15";
chr5	StringTie	transcript	139293680	139331734	1000	+	.	gene_id "MSTRG.156314"; transcript_id "MSTRG.156314.147";
chr5	StringTie	exon	139293680	139293805	1000	+	.	gene_id "MSTRG.156314"; transcript_id "MSTRG.156314.147"; exon_number "1";
chr5	StringTie	exon	139314675	139314736	1000	+	.	gene_id "MSTRG.156314"; transcript_id "MSTRG.156314.147"; exon_number "2";
chr5	StringTie	exon	139316076	139316188	1000	+	.	gene_id "MSTRG.156314"; transcript_id "MSTRG.156314.147"; exon_number "3";
chr5	StringTie	exon	139317053	139317105	1000	+	.	gene_id "MSTRG.156314"; transcript_id "MSTRG.156314.147"; exon_number "4";
chr5	StringTie	exon	139317596	139317721	1000	+	.	gene_id "MSTRG.156314"; transcript_id "MSTRG.156314.147"; exon_number "5";
chr5	StringTie	exon	139318908	139319033	1000	+	.	gene_id "MSTRG.156314"; transcript_id "MSTRG.156314.147"; exon_number "6";
chr5	StringTie	exon	139319334	139319501	1000	+	.	gene_id "MSTRG.156314"; transcript_id "MSTRG.156314.147"; exon_number "7";
chr5	StringTie	exon	139321898	139322029	1000	+	.	gene_id "MSTRG.156314"; transcript_id "MSTRG.156314.147"; exon_number "8";
chr5	StringTie	exon	139322463	139322506	1000	+	.	gene_id "MSTRG.156314"; transcript_id "MSTRG.156314.147"; exon_number "9";
chr5	StringTie	exon	139322598	139322967	1000	+	.	gene_id "MSTRG.156314"; transcript_id "MSTRG.156314.147"; exon_number "10";
chr5	StringTie	exon	139325296	139326284	1000	+	.	gene_id "MSTRG.156314"; transcript_id "MSTRG.156314.147"; exon_number "11";
chr5	StringTie	exon	139329345	139331734	1000	+	.	gene_id "MSTRG.156314"; transcript_id "MSTRG.156314.147"; exon_number "12";
chr5	StringTie	transcript	139293680	139331617	1000	+	.	gene_id "MSTRG.156314"; transcript_id "MSTRG.156314.148";
chr5	StringTie	exon	139293680	139293805	1000	+	.	gene_id "MSTRG.156314"; transcript_id "MSTRG.156314.148"; exon_number "1";
chr5	StringTie	exon	139314675	139314736	1000	+	.	gene_id "MSTRG.156314"; transcript_id "MSTRG.156314.148"; exon_number "2";
chr5	StringTie	exon	139316076	139316188	1000	+	.	gene_id "MSTRG.156314"; transcript_id "MSTRG.156314.148"; exon_number "3";
chr5	StringTie	exon	139317053	139317105	1000	+	.	gene_id "MSTRG.156314"; transcript_id "MSTRG.156314.148"; exon_number "4";
chr5	StringTie	exon	139317596	139317721	1000	+	.	gene_id "MSTRG.156314"; transcript_id "MSTRG.156314.148"; exon_number "5";
chr5	StringTie	exon	139318908	139319033	1000	+	.	gene_id "MSTRG.156314"; transcript_id "MSTRG.156314.148"; exon_number "6";
chr5	StringTie	exon	139319334	139319501	1000	+	.	gene_id "MSTRG.156314"; transcript_id "MSTRG.156314.148"; exon_number "7";
chr5	StringTie	exon	139321898	139322029	1000	+	.	gene_id "MSTRG.156314"; transcript_id "MSTRG.156314.148"; exon_number "8";
chr5	StringTie	exon	139322463	139322506	1000	+	.	gene_id "MSTRG.156314"; transcript_id "MSTRG.156314.148"; exon_number "9";
chr5	StringTie	exon	139322598	139322967	1000	+	.	gene_id "MSTRG.156314"; transcript_id "MSTRG.156314.148"; exon_number "10";
chr5	StringTie	exon	139325296	139325662	1000	+	.	gene_id "MSTRG.156314"; transcript_id "MSTRG.156314.148"; exon_number "11";
chr5	StringTie	exon	139326169	139326284	1000	+	.	gene_id "MSTRG.156314"; transcript_id "MSTRG.156314.148"; exon_number "12";
chr5	StringTie	exon	139329345	139331617	1000	+	.	gene_id "MSTRG.156314"; transcript_id "MSTRG.156314.148"; exon_number "13";
chr5	StringTie	transcript	139293680	139330425	1000	+	.	gene_id "MSTRG.156314"; transcript_id "MSTRG.156314.149";
chr5	StringTie	exon	139293680	139293805	1000	+	.	gene_id "MSTRG.156314"; transcript_id "MSTRG.156314.149"; exon_number "1";
chr5	StringTie	exon	139314675	139314736	1000	+	.	gene_id "MSTRG.156314"; transcript_id "MSTRG.156314.149"; exon_number "2";
chr5	StringTie	exon	139316076	139316188	1000	+	.	gene_id "MSTRG.156314"; transcript_id "MSTRG.156314.149"; exon_number "3";
chr5	StringTie	exon	139317053	139317105	1000	+	.	gene_id "MSTRG.156314"; transcript_id "MSTRG.156314.149"; exon_number "4";
chr5	StringTie	exon	139317596	139317721	1000	+	.	gene_id "MSTRG.156314"; transcript_id "MSTRG.156314.149"; exon_number "5";
chr5	StringTie	exon	139318908	139319033	1000	+	.	gene_id "MSTRG.156314"; transcript_id "MSTRG.156314.149"; exon_number "6";
chr5	StringTie	exon	139319334	139319501	1000	+	.	gene_id "MSTRG.156314"; transcript_id "MSTRG.156314.149"; exon_number "7";
chr5	StringTie	exon	139321976	139322029	1000	+	.	gene_id "MSTRG.156314"; transcript_id "MSTRG.156314.149"; exon_number "8";
chr5	StringTie	exon	139322463	139322506	1000	+	.	gene_id "MSTRG.156314"; transcript_id "MSTRG.156314.149"; exon_number "9";
chr5	StringTie	exon	139322598	139322967	1000	+	.	gene_id "MSTRG.156314"; transcript_id "MSTRG.156314.149"; exon_number "10";
chr5	StringTie	exon	139325296	139325662	1000	+	.	gene_id "MSTRG.156314"; transcript_id "MSTRG.156314.149"; exon_number "11";
chr5	StringTie	exon	139326163	139326284	1000	+	.	gene_id "MSTRG.156314"; transcript_id "MSTRG.156314.149"; exon_number "12";
chr5	StringTie	exon	139329345	139330425	1000	+	.	gene_id "MSTRG.156314"; transcript_id "MSTRG.156314.149"; exon_number "13";
chr5	StringTie	transcript	139273731	139330431	1000	+	.	gene_id "MSTRG.156314"; transcript_id "MSTRG.156314.15";
chr5	StringTie	exon	139273731	139274161	1000	+	.	gene_id "MSTRG.156314"; transcript_id "MSTRG.156314.15"; exon_number "1";
chr5	StringTie	exon	139276121	139276150	1000	+	.	gene_id "MSTRG.156314"; transcript_id "MSTRG.156314.15"; exon_number "2";
chr5	StringTie	exon	139278327	139278408	1000	+	.	gene_id "MSTRG.156314"; transcript_id "MSTRG.156314.15"; exon_number "3";
chr5	StringTie	exon	139279051	139279129	1000	+	.	gene_id "MSTRG.156314"; transcript_id "MSTRG.156314.15"; exon_number "4";
chr5	StringTie	exon	139279935	139280058	1000	+	.	gene_id "MSTRG.156314"; transcript_id "MSTRG.156314.15"; exon_number "5";
chr5	StringTie	exon	139307239	139308327	1000	+	.	gene_id "MSTRG.156314"; transcript_id "MSTRG.156314.15"; exon_number "6";
chr5	StringTie	exon	139314675	139316188	1000	+	.	gene_id "MSTRG.156314"; transcript_id "MSTRG.156314.15"; exon_number "7";
chr5	StringTie	exon	139317053	139317105	1000	+	.	gene_id "MSTRG.156314"; transcript_id "MSTRG.156314.15"; exon_number "8";
chr5	StringTie	exon	139317596	139317721	1000	+	.	gene_id "MSTRG.156314"; transcript_id "MSTRG.156314.15"; exon_number "9";
chr5	StringTie	exon	139318908	139319033	1000	+	.	gene_id "MSTRG.156314"; transcript_id "MSTRG.156314.15"; exon_number "10";
chr5	StringTie	exon	139319334	139319501	1000	+	.	gene_id "MSTRG.156314"; transcript_id "MSTRG.156314.15"; exon_number "11";
chr5	StringTie	exon	139321898	139322029	1000	+	.	gene_id "MSTRG.156314"; transcript_id "MSTRG.156314.15"; exon_number "12";
chr5	StringTie	exon	139322463	139322506	1000	+	.	gene_id "MSTRG.156314"; transcript_id "MSTRG.156314.15"; exon_number "13";
chr5	StringTie	exon	139322598	139322967	1000	+	.	gene_id "MSTRG.156314"; transcript_id "MSTRG.156314.15"; exon_number "14";
chr5	StringTie	exon	139325296	139326284	1000	+	.	gene_id "MSTRG.156314"; transcript_id "MSTRG.156314.15"; exon_number "15";
chr5	StringTie	exon	139329345	139330431	1000	+	.	gene_id "MSTRG.156314"; transcript_id "MSTRG.156314.15"; exon_number "16";
chr5	StringTie	transcript	139293681	139331667	1000	+	.	gene_id "MSTRG.156314"; transcript_id "MSTRG.156314.151";
chr5	StringTie	exon	139293681	139293772	1000	+	.	gene_id "MSTRG.156314"; transcript_id "MSTRG.156314.151"; exon_number "1";
chr5	StringTie	exon	139307239	139308327	1000	+	.	gene_id "MSTRG.156314"; transcript_id "MSTRG.156314.151"; exon_number "2";
chr5	StringTie	exon	139314675	139314736	1000	+	.	gene_id "MSTRG.156314"; transcript_id "MSTRG.156314.151"; exon_number "3";
chr5	StringTie	exon	139315697	139315738	1000	+	.	gene_id "MSTRG.156314"; transcript_id "MSTRG.156314.151"; exon_number "4";
chr5	StringTie	exon	139316076	139316188	1000	+	.	gene_id "MSTRG.156314"; transcript_id "MSTRG.156314.151"; exon_number "5";
chr5	StringTie	exon	139317053	139317105	1000	+	.	gene_id "MSTRG.156314"; transcript_id "MSTRG.156314.151"; exon_number "6";
chr5	StringTie	exon	139317596	139317721	1000	+	.	gene_id "MSTRG.156314"; transcript_id "MSTRG.156314.151"; exon_number "7";
chr5	StringTie	exon	139318908	139319033	1000	+	.	gene_id "MSTRG.156314"; transcript_id "MSTRG.156314.151"; exon_number "8";
chr5	StringTie	exon	139319334	139319501	1000	+	.	gene_id "MSTRG.156314"; transcript_id "MSTRG.156314.151"; exon_number "9";
chr5	StringTie	exon	139321898	139322029	1000	+	.	gene_id "MSTRG.156314"; transcript_id "MSTRG.156314.151"; exon_number "10";
chr5	StringTie	exon	139322463	139322506	1000	+	.	gene_id "MSTRG.156314"; transcript_id "MSTRG.156314.151"; exon_number "11";
chr5	StringTie	exon	139322598	139322967	1000	+	.	gene_id "MSTRG.156314"; transcript_id "MSTRG.156314.151"; exon_number "12";
chr5	StringTie	exon	139325296	139325340	1000	+	.	gene_id "MSTRG.156314"; transcript_id "MSTRG.156314.151"; exon_number "13";
chr5	StringTie	exon	139325440	139325662	1000	+	.	gene_id "MSTRG.156314"; transcript_id "MSTRG.156314.151"; exon_number "14";
chr5	StringTie	exon	139326163	139326284	1000	+	.	gene_id "MSTRG.156314"; transcript_id "MSTRG.156314.151"; exon_number "15";
chr5	StringTie	exon	139329345	139331667	1000	+	.	gene_id "MSTRG.156314"; transcript_id "MSTRG.156314.151"; exon_number "16";
chr5	StringTie	transcript	139293683	139330423	1000	+	.	gene_id "MSTRG.156314"; transcript_id "MSTRG.156314.152";
chr5	StringTie	exon	139293683	139293805	1000	+	.	gene_id "MSTRG.156314"; transcript_id "MSTRG.156314.152"; exon_number "1";
chr5	StringTie	exon	139314675	139315738	1000	+	.	gene_id "MSTRG.156314"; transcript_id "MSTRG.156314.152"; exon_number "2";
chr5	StringTie	exon	139316076	139316188	1000	+	.	gene_id "MSTRG.156314"; transcript_id "MSTRG.156314.152"; exon_number "3";
chr5	StringTie	exon	139317053	139317105	1000	+	.	gene_id "MSTRG.156314"; transcript_id "MSTRG.156314.152"; exon_number "4";
chr5	StringTie	exon	139317596	139317721	1000	+	.	gene_id "MSTRG.156314"; transcript_id "MSTRG.156314.152"; exon_number "5";
chr5	StringTie	exon	139318908	139319033	1000	+	.	gene_id "MSTRG.156314"; transcript_id "MSTRG.156314.152"; exon_number "6";
chr5	StringTie	exon	139319334	139319501	1000	+	.	gene_id "MSTRG.156314"; transcript_id "MSTRG.156314.152"; exon_number "7";
chr5	StringTie	exon	139321898	139322029	1000	+	.	gene_id "MSTRG.156314"; transcript_id "MSTRG.156314.152"; exon_number "8";
chr5	StringTie	exon	139322463	139322506	1000	+	.	gene_id "MSTRG.156314"; transcript_id "MSTRG.156314.152"; exon_number "9";
chr5	StringTie	exon	139322598	139322967	1000	+	.	gene_id "MSTRG.156314"; transcript_id "MSTRG.156314.152"; exon_number "10";
chr5	StringTie	exon	139325440	139325662	1000	+	.	gene_id "MSTRG.156314"; transcript_id "MSTRG.156314.152"; exon_number "11";
chr5	StringTie	exon	139326169	139326284	1000	+	.	gene_id "MSTRG.156314"; transcript_id "MSTRG.156314.152"; exon_number "12";
chr5	StringTie	exon	139329345	139330423	1000	+	.	gene_id "MSTRG.156314"; transcript_id "MSTRG.156314.152"; exon_number "13";
chr5	StringTie	transcript	139293686	139330435	1000	+	.	gene_id "MSTRG.156314"; transcript_id "MSTRG.156314.153";
chr5	StringTie	exon	139293686	139294028	1000	+	.	gene_id "MSTRG.156314"; transcript_id "MSTRG.156314.153"; exon_number "1";
chr5	StringTie	exon	139307239	139308327	1000	+	.	gene_id "MSTRG.156314"; transcript_id "MSTRG.156314.153"; exon_number "2";
chr5	StringTie	exon	139314675	139314736	1000	+	.	gene_id "MSTRG.156314"; transcript_id "MSTRG.156314.153"; exon_number "3";
chr5	StringTie	exon	139316076	139316188	1000	+	.	gene_id "MSTRG.156314"; transcript_id "MSTRG.156314.153"; exon_number "4";
chr5	StringTie	exon	139317053	139317105	1000	+	.	gene_id "MSTRG.156314"; transcript_id "MSTRG.156314.153"; exon_number "5";
chr5	StringTie	exon	139317596	139317721	1000	+	.	gene_id "MSTRG.156314"; transcript_id "MSTRG.156314.153"; exon_number "6";
chr5	StringTie	exon	139318908	139319033	1000	+	.	gene_id "MSTRG.156314"; transcript_id "MSTRG.156314.153"; exon_number "7";
chr5	StringTie	exon	139319334	139319501	1000	+	.	gene_id "MSTRG.156314"; transcript_id "MSTRG.156314.153"; exon_number "8";
chr5	StringTie	exon	139321898	139322029	1000	+	.	gene_id "MSTRG.156314"; transcript_id "MSTRG.156314.153"; exon_number "9";
chr5	StringTie	exon	139322463	139322506	1000	+	.	gene_id "MSTRG.156314"; transcript_id "MSTRG.156314.153"; exon_number "10";
chr5	StringTie	exon	139322598	139322967	1000	+	.	gene_id "MSTRG.156314"; transcript_id "MSTRG.156314.153"; exon_number "11";
chr5	StringTie	exon	139325296	139325662	1000	+	.	gene_id "MSTRG.156314"; transcript_id "MSTRG.156314.153"; exon_number "12";
chr5	StringTie	exon	139326169	139326284	1000	+	.	gene_id "MSTRG.156314"; transcript_id "MSTRG.156314.153"; exon_number "13";
chr5	StringTie	exon	139329345	139330435	1000	+	.	gene_id "MSTRG.156314"; transcript_id "MSTRG.156314.153"; exon_number "14";
chr5	StringTie	transcript	139293686	139330431	1000	+	.	gene_id "MSTRG.156314"; transcript_id "MSTRG.156314.154";
chr5	StringTie	exon	139293686	139293820	1000	+	.	gene_id "MSTRG.156314"; transcript_id "MSTRG.156314.154"; exon_number "1";
chr5	StringTie	exon	139307239	139308327	1000	+	.	gene_id "MSTRG.156314"; transcript_id "MSTRG.156314.154"; exon_number "2";
chr5	StringTie	exon	139314675	139314736	1000	+	.	gene_id "MSTRG.156314"; transcript_id "MSTRG.156314.154"; exon_number "3";
chr5	StringTie	exon	139316076	139316188	1000	+	.	gene_id "MSTRG.156314"; transcript_id "MSTRG.156314.154"; exon_number "4";
chr5	StringTie	exon	139317053	139317105	1000	+	.	gene_id "MSTRG.156314"; transcript_id "MSTRG.156314.154"; exon_number "5";
chr5	StringTie	exon	139317596	139317721	1000	+	.	gene_id "MSTRG.156314"; transcript_id "MSTRG.156314.154"; exon_number "6";
chr5	StringTie	exon	139318908	139319033	1000	+	.	gene_id "MSTRG.156314"; transcript_id "MSTRG.156314.154"; exon_number "7";
chr5	StringTie	exon	139319334	139319501	1000	+	.	gene_id "MSTRG.156314"; transcript_id "MSTRG.156314.154"; exon_number "8";
chr5	StringTie	exon	139321898	139322029	1000	+	.	gene_id "MSTRG.156314"; transcript_id "MSTRG.156314.154"; exon_number "9";
chr5	StringTie	exon	139322463	139322506	1000	+	.	gene_id "MSTRG.156314"; transcript_id "MSTRG.156314.154"; exon_number "10";
chr5	StringTie	exon	139322598	139322967	1000	+	.	gene_id "MSTRG.156314"; transcript_id "MSTRG.156314.154"; exon_number "11";
chr5	StringTie	exon	139325296	139325662	1000	+	.	gene_id "MSTRG.156314"; transcript_id "MSTRG.156314.154"; exon_number "12";
chr5	StringTie	exon	139326163	139326284	1000	+	.	gene_id "MSTRG.156314"; transcript_id "MSTRG.156314.154"; exon_number "13";
chr5	StringTie	exon	139329345	139330431	1000	+	.	gene_id "MSTRG.156314"; transcript_id "MSTRG.156314.154"; exon_number "14";
chr5	StringTie	transcript	139293686	139330426	1000	+	.	gene_id "MSTRG.156314"; transcript_id "MSTRG.156314.155";
chr5	StringTie	exon	139293686	139293820	1000	+	.	gene_id "MSTRG.156314"; transcript_id "MSTRG.156314.155"; exon_number "1";
chr5	StringTie	exon	139307239	139308327	1000	+	.	gene_id "MSTRG.156314"; transcript_id "MSTRG.156314.155"; exon_number "2";
chr5	StringTie	exon	139314675	139314736	1000	+	.	gene_id "MSTRG.156314"; transcript_id "MSTRG.156314.155"; exon_number "3";
chr5	StringTie	exon	139315705	139315738	1000	+	.	gene_id "MSTRG.156314"; transcript_id "MSTRG.156314.155"; exon_number "4";
chr5	StringTie	exon	139316076	139316188	1000	+	.	gene_id "MSTRG.156314"; transcript_id "MSTRG.156314.155"; exon_number "5";
chr5	StringTie	exon	139317053	139317105	1000	+	.	gene_id "MSTRG.156314"; transcript_id "MSTRG.156314.155"; exon_number "6";
chr5	StringTie	exon	139317596	139317721	1000	+	.	gene_id "MSTRG.156314"; transcript_id "MSTRG.156314.155"; exon_number "7";
chr5	StringTie	exon	139318908	139319033	1000	+	.	gene_id "MSTRG.156314"; transcript_id "MSTRG.156314.155"; exon_number "8";
chr5	StringTie	exon	139319334	139319501	1000	+	.	gene_id "MSTRG.156314"; transcript_id "MSTRG.156314.155"; exon_number "9";
chr5	StringTie	exon	139321898	139322029	1000	+	.	gene_id "MSTRG.156314"; transcript_id "MSTRG.156314.155"; exon_number "10";
chr5	StringTie	exon	139322463	139322506	1000	+	.	gene_id "MSTRG.156314"; transcript_id "MSTRG.156314.155"; exon_number "11";
chr5	StringTie	exon	139322598	139322967	1000	+	.	gene_id "MSTRG.156314"; transcript_id "MSTRG.156314.155"; exon_number "12";
chr5	StringTie	exon	139325296	139325662	1000	+	.	gene_id "MSTRG.156314"; transcript_id "MSTRG.156314.155"; exon_number "13";
chr5	StringTie	exon	139326163	139326284	1000	+	.	gene_id "MSTRG.156314"; transcript_id "MSTRG.156314.155"; exon_number "14";
chr5	StringTie	exon	139329345	139330426	1000	+	.	gene_id "MSTRG.156314"; transcript_id "MSTRG.156314.155"; exon_number "15";
chr5	StringTie	transcript	139293686	139330426	1000	+	.	gene_id "MSTRG.156314"; transcript_id "MSTRG.156314.156";
chr5	StringTie	exon	139293686	139293772	1000	+	.	gene_id "MSTRG.156314"; transcript_id "MSTRG.156314.156"; exon_number "1";
chr5	StringTie	exon	139307239	139308327	1000	+	.	gene_id "MSTRG.156314"; transcript_id "MSTRG.156314.156"; exon_number "2";
chr5	StringTie	exon	139314678	139314736	1000	+	.	gene_id "MSTRG.156314"; transcript_id "MSTRG.156314.156"; exon_number "3";
chr5	StringTie	exon	139315697	139315738	1000	+	.	gene_id "MSTRG.156314"; transcript_id "MSTRG.156314.156"; exon_number "4";
chr5	StringTie	exon	139316076	139316188	1000	+	.	gene_id "MSTRG.156314"; transcript_id "MSTRG.156314.156"; exon_number "5";
chr5	StringTie	exon	139317053	139317105	1000	+	.	gene_id "MSTRG.156314"; transcript_id "MSTRG.156314.156"; exon_number "6";
chr5	StringTie	exon	139317596	139317721	1000	+	.	gene_id "MSTRG.156314"; transcript_id "MSTRG.156314.156"; exon_number "7";
chr5	StringTie	exon	139318908	139319033	1000	+	.	gene_id "MSTRG.156314"; transcript_id "MSTRG.156314.156"; exon_number "8";
chr5	StringTie	exon	139319334	139319501	1000	+	.	gene_id "MSTRG.156314"; transcript_id "MSTRG.156314.156"; exon_number "9";
chr5	StringTie	exon	139321898	139322029	1000	+	.	gene_id "MSTRG.156314"; transcript_id "MSTRG.156314.156"; exon_number "10";
chr5	StringTie	exon	139322463	139322506	1000	+	.	gene_id "MSTRG.156314"; transcript_id "MSTRG.156314.156"; exon_number "11";
chr5	StringTie	exon	139322598	139322967	1000	+	.	gene_id "MSTRG.156314"; transcript_id "MSTRG.156314.156"; exon_number "12";
chr5	StringTie	exon	139325296	139325662	1000	+	.	gene_id "MSTRG.156314"; transcript_id "MSTRG.156314.156"; exon_number "13";
chr5	StringTie	exon	139326163	139326284	1000	+	.	gene_id "MSTRG.156314"; transcript_id "MSTRG.156314.156"; exon_number "14";
chr5	StringTie	exon	139329345	139330426	1000	+	.	gene_id "MSTRG.156314"; transcript_id "MSTRG.156314.156"; exon_number "15";
chr5	StringTie	transcript	139293692	139330420	1000	+	.	gene_id "MSTRG.156314"; transcript_id "MSTRG.156314.157";
chr5	StringTie	exon	139293692	139293805	1000	+	.	gene_id "MSTRG.156314"; transcript_id "MSTRG.156314.157"; exon_number "1";
chr5	StringTie	exon	139307241	139308327	1000	+	.	gene_id "MSTRG.156314"; transcript_id "MSTRG.156314.157"; exon_number "2";
chr5	StringTie	exon	139314675	139314736	1000	+	.	gene_id "MSTRG.156314"; transcript_id "MSTRG.156314.157"; exon_number "3";
chr5	StringTie	exon	139315697	139315738	1000	+	.	gene_id "MSTRG.156314"; transcript_id "MSTRG.156314.157"; exon_number "4";
chr5	StringTie	exon	139316076	139316188	1000	+	.	gene_id "MSTRG.156314"; transcript_id "MSTRG.156314.157"; exon_number "5";
chr5	StringTie	exon	139317053	139317105	1000	+	.	gene_id "MSTRG.156314"; transcript_id "MSTRG.156314.157"; exon_number "6";
chr5	StringTie	exon	139317596	139317721	1000	+	.	gene_id "MSTRG.156314"; transcript_id "MSTRG.156314.157"; exon_number "7";
chr5	StringTie	exon	139318908	139319033	1000	+	.	gene_id "MSTRG.156314"; transcript_id "MSTRG.156314.157"; exon_number "8";
chr5	StringTie	exon	139319334	139319501	1000	+	.	gene_id "MSTRG.156314"; transcript_id "MSTRG.156314.157"; exon_number "9";
chr5	StringTie	exon	139321898	139322029	1000	+	.	gene_id "MSTRG.156314"; transcript_id "MSTRG.156314.157"; exon_number "10";
chr5	StringTie	exon	139322463	139322506	1000	+	.	gene_id "MSTRG.156314"; transcript_id "MSTRG.156314.157"; exon_number "11";
chr5	StringTie	exon	139322598	139322967	1000	+	.	gene_id "MSTRG.156314"; transcript_id "MSTRG.156314.157"; exon_number "12";
chr5	StringTie	exon	139325440	139325662	1000	+	.	gene_id "MSTRG.156314"; transcript_id "MSTRG.156314.157"; exon_number "13";
chr5	StringTie	exon	139326163	139326284	1000	+	.	gene_id "MSTRG.156314"; transcript_id "MSTRG.156314.157"; exon_number "14";
chr5	StringTie	exon	139329345	139330420	1000	+	.	gene_id "MSTRG.156314"; transcript_id "MSTRG.156314.157"; exon_number "15";
chr5	StringTie	transcript	139293694	139330424	1000	+	.	gene_id "MSTRG.156314"; transcript_id "MSTRG.156314.158";
chr5	StringTie	exon	139293694	139293805	1000	+	.	gene_id "MSTRG.156314"; transcript_id "MSTRG.156314.158"; exon_number "1";
chr5	StringTie	exon	139307239	139308327	1000	+	.	gene_id "MSTRG.156314"; transcript_id "MSTRG.156314.158"; exon_number "2";
chr5	StringTie	exon	139314675	139314736	1000	+	.	gene_id "MSTRG.156314"; transcript_id "MSTRG.156314.158"; exon_number "3";
chr5	StringTie	exon	139316076	139316188	1000	+	.	gene_id "MSTRG.156314"; transcript_id "MSTRG.156314.158"; exon_number "4";
chr5	StringTie	exon	139317053	139317105	1000	+	.	gene_id "MSTRG.156314"; transcript_id "MSTRG.156314.158"; exon_number "5";
chr5	StringTie	exon	139317596	139317721	1000	+	.	gene_id "MSTRG.156314"; transcript_id "MSTRG.156314.158"; exon_number "6";
chr5	StringTie	exon	139318908	139319033	1000	+	.	gene_id "MSTRG.156314"; transcript_id "MSTRG.156314.158"; exon_number "7";
chr5	StringTie	exon	139319334	139319501	1000	+	.	gene_id "MSTRG.156314"; transcript_id "MSTRG.156314.158"; exon_number "8";
chr5	StringTie	exon	139321898	139322029	1000	+	.	gene_id "MSTRG.156314"; transcript_id "MSTRG.156314.158"; exon_number "9";
chr5	StringTie	exon	139322463	139322506	1000	+	.	gene_id "MSTRG.156314"; transcript_id "MSTRG.156314.158"; exon_number "10";
chr5	StringTie	exon	139322598	139322967	1000	+	.	gene_id "MSTRG.156314"; transcript_id "MSTRG.156314.158"; exon_number "11";
chr5	StringTie	exon	139325296	139325662	1000	+	.	gene_id "MSTRG.156314"; transcript_id "MSTRG.156314.158"; exon_number "12";
chr5	StringTie	exon	139326142	139326284	1000	+	.	gene_id "MSTRG.156314"; transcript_id "MSTRG.156314.158"; exon_number "13";
chr5	StringTie	exon	139329345	139330424	1000	+	.	gene_id "MSTRG.156314"; transcript_id "MSTRG.156314.158"; exon_number "14";
chr5	StringTie	transcript	139293694	139330438	1000	+	.	gene_id "MSTRG.156314"; transcript_id "MSTRG.156314.159";
chr5	StringTie	exon	139293694	139293805	1000	+	.	gene_id "MSTRG.156314"; transcript_id "MSTRG.156314.159"; exon_number "1";
chr5	StringTie	exon	139307239	139308327	1000	+	.	gene_id "MSTRG.156314"; transcript_id "MSTRG.156314.159"; exon_number "2";
chr5	StringTie	exon	139314675	139314736	1000	+	.	gene_id "MSTRG.156314"; transcript_id "MSTRG.156314.159"; exon_number "3";
chr5	StringTie	exon	139315697	139315738	1000	+	.	gene_id "MSTRG.156314"; transcript_id "MSTRG.156314.159"; exon_number "4";
chr5	StringTie	exon	139316076	139316188	1000	+	.	gene_id "MSTRG.156314"; transcript_id "MSTRG.156314.159"; exon_number "5";
chr5	StringTie	exon	139317053	139317105	1000	+	.	gene_id "MSTRG.156314"; transcript_id "MSTRG.156314.159"; exon_number "6";
chr5	StringTie	exon	139317596	139317721	1000	+	.	gene_id "MSTRG.156314"; transcript_id "MSTRG.156314.159"; exon_number "7";
chr5	StringTie	exon	139318908	139319033	1000	+	.	gene_id "MSTRG.156314"; transcript_id "MSTRG.156314.159"; exon_number "8";
chr5	StringTie	exon	139319334	139319501	1000	+	.	gene_id "MSTRG.156314"; transcript_id "MSTRG.156314.159"; exon_number "9";
chr5	StringTie	exon	139321898	139322029	1000	+	.	gene_id "MSTRG.156314"; transcript_id "MSTRG.156314.159"; exon_number "10";
chr5	StringTie	exon	139322463	139322506	1000	+	.	gene_id "MSTRG.156314"; transcript_id "MSTRG.156314.159"; exon_number "11";
chr5	StringTie	exon	139322598	139322967	1000	+	.	gene_id "MSTRG.156314"; transcript_id "MSTRG.156314.159"; exon_number "12";
chr5	StringTie	exon	139325440	139325662	1000	+	.	gene_id "MSTRG.156314"; transcript_id "MSTRG.156314.159"; exon_number "13";
chr5	StringTie	exon	139326204	139326284	1000	+	.	gene_id "MSTRG.156314"; transcript_id "MSTRG.156314.159"; exon_number "14";
chr5	StringTie	exon	139329345	139330438	1000	+	.	gene_id "MSTRG.156314"; transcript_id "MSTRG.156314.159"; exon_number "15";
chr5	StringTie	transcript	139273735	139332456	1000	+	.	gene_id "MSTRG.156314"; transcript_id "MSTRG.156314.16";
chr5	StringTie	exon	139273735	139274161	1000	+	.	gene_id "MSTRG.156314"; transcript_id "MSTRG.156314.16"; exon_number "1";
chr5	StringTie	exon	139276121	139276150	1000	+	.	gene_id "MSTRG.156314"; transcript_id "MSTRG.156314.16"; exon_number "2";
chr5	StringTie	exon	139278327	139278408	1000	+	.	gene_id "MSTRG.156314"; transcript_id "MSTRG.156314.16"; exon_number "3";
chr5	StringTie	exon	139279051	139280058	1000	+	.	gene_id "MSTRG.156314"; transcript_id "MSTRG.156314.16"; exon_number "4";
chr5	StringTie	exon	139293453	139293820	1000	+	.	gene_id "MSTRG.156314"; transcript_id "MSTRG.156314.16"; exon_number "5";
chr5	StringTie	exon	139307239	139308327	1000	+	.	gene_id "MSTRG.156314"; transcript_id "MSTRG.156314.16"; exon_number "6";
chr5	StringTie	exon	139314675	139314736	1000	+	.	gene_id "MSTRG.156314"; transcript_id "MSTRG.156314.16"; exon_number "7";
chr5	StringTie	exon	139315697	139315738	1000	+	.	gene_id "MSTRG.156314"; transcript_id "MSTRG.156314.16"; exon_number "8";
chr5	StringTie	exon	139316076	139316188	1000	+	.	gene_id "MSTRG.156314"; transcript_id "MSTRG.156314.16"; exon_number "9";
chr5	StringTie	exon	139317053	139317105	1000	+	.	gene_id "MSTRG.156314"; transcript_id "MSTRG.156314.16"; exon_number "10";
chr5	StringTie	exon	139317596	139317721	1000	+	.	gene_id "MSTRG.156314"; transcript_id "MSTRG.156314.16"; exon_number "11";
chr5	StringTie	exon	139318908	139319033	1000	+	.	gene_id "MSTRG.156314"; transcript_id "MSTRG.156314.16"; exon_number "12";
chr5	StringTie	exon	139319334	139319501	1000	+	.	gene_id "MSTRG.156314"; transcript_id "MSTRG.156314.16"; exon_number "13";
chr5	StringTie	exon	139321898	139322029	1000	+	.	gene_id "MSTRG.156314"; transcript_id "MSTRG.156314.16"; exon_number "14";
chr5	StringTie	exon	139322463	139322506	1000	+	.	gene_id "MSTRG.156314"; transcript_id "MSTRG.156314.16"; exon_number "15";
chr5	StringTie	exon	139322598	139322967	1000	+	.	gene_id "MSTRG.156314"; transcript_id "MSTRG.156314.16"; exon_number "16";
chr5	StringTie	exon	139325296	139325662	1000	+	.	gene_id "MSTRG.156314"; transcript_id "MSTRG.156314.16"; exon_number "17";
chr5	StringTie	exon	139326163	139326284	1000	+	.	gene_id "MSTRG.156314"; transcript_id "MSTRG.156314.16"; exon_number "18";
chr5	StringTie	exon	139329345	139332456	1000	+	.	gene_id "MSTRG.156314"; transcript_id "MSTRG.156314.16"; exon_number "19";
chr5	StringTie	transcript	139293694	139330415	1000	+	.	gene_id "MSTRG.156314"; transcript_id "MSTRG.156314.160";
chr5	StringTie	exon	139293694	139293805	1000	+	.	gene_id "MSTRG.156314"; transcript_id "MSTRG.156314.160"; exon_number "1";
chr5	StringTie	exon	139307239	139308297	1000	+	.	gene_id "MSTRG.156314"; transcript_id "MSTRG.156314.160"; exon_number "2";
chr5	StringTie	exon	139314688	139314736	1000	+	.	gene_id "MSTRG.156314"; transcript_id "MSTRG.156314.160"; exon_number "3";
chr5	StringTie	exon	139315697	139315738	1000	+	.	gene_id "MSTRG.156314"; transcript_id "MSTRG.156314.160"; exon_number "4";
chr5	StringTie	exon	139316076	139316188	1000	+	.	gene_id "MSTRG.156314"; transcript_id "MSTRG.156314.160"; exon_number "5";
chr5	StringTie	exon	139317053	139317105	1000	+	.	gene_id "MSTRG.156314"; transcript_id "MSTRG.156314.160"; exon_number "6";
chr5	StringTie	exon	139317596	139317721	1000	+	.	gene_id "MSTRG.156314"; transcript_id "MSTRG.156314.160"; exon_number "7";
chr5	StringTie	exon	139318908	139319033	1000	+	.	gene_id "MSTRG.156314"; transcript_id "MSTRG.156314.160"; exon_number "8";
chr5	StringTie	exon	139319334	139319501	1000	+	.	gene_id "MSTRG.156314"; transcript_id "MSTRG.156314.160"; exon_number "9";
chr5	StringTie	exon	139321898	139322029	1000	+	.	gene_id "MSTRG.156314"; transcript_id "MSTRG.156314.160"; exon_number "10";
chr5	StringTie	exon	139322463	139322506	1000	+	.	gene_id "MSTRG.156314"; transcript_id "MSTRG.156314.160"; exon_number "11";
chr5	StringTie	exon	139322598	139322967	1000	+	.	gene_id "MSTRG.156314"; transcript_id "MSTRG.156314.160"; exon_number "12";
chr5	StringTie	exon	139325296	139325662	1000	+	.	gene_id "MSTRG.156314"; transcript_id "MSTRG.156314.160"; exon_number "13";
chr5	StringTie	exon	139326163	139326284	1000	+	.	gene_id "MSTRG.156314"; transcript_id "MSTRG.156314.160"; exon_number "14";
chr5	StringTie	exon	139329345	139330415	1000	+	.	gene_id "MSTRG.156314"; transcript_id "MSTRG.156314.160"; exon_number "15";
chr5	StringTie	transcript	139293695	139330413	1000	+	.	gene_id "MSTRG.156314"; transcript_id "MSTRG.156314.161";
chr5	StringTie	exon	139293695	139293805	1000	+	.	gene_id "MSTRG.156314"; transcript_id "MSTRG.156314.161"; exon_number "1";
chr5	StringTie	exon	139307239	139308327	1000	+	.	gene_id "MSTRG.156314"; transcript_id "MSTRG.156314.161"; exon_number "2";
chr5	StringTie	exon	139314675	139316188	1000	+	.	gene_id "MSTRG.156314"; transcript_id "MSTRG.156314.161"; exon_number "3";
chr5	StringTie	exon	139317053	139317105	1000	+	.	gene_id "MSTRG.156314"; transcript_id "MSTRG.156314.161"; exon_number "4";
chr5	StringTie	exon	139317596	139317721	1000	+	.	gene_id "MSTRG.156314"; transcript_id "MSTRG.156314.161"; exon_number "5";
chr5	StringTie	exon	139318908	139319033	1000	+	.	gene_id "MSTRG.156314"; transcript_id "MSTRG.156314.161"; exon_number "6";
chr5	StringTie	exon	139319334	139319501	1000	+	.	gene_id "MSTRG.156314"; transcript_id "MSTRG.156314.161"; exon_number "7";
chr5	StringTie	exon	139321898	139322029	1000	+	.	gene_id "MSTRG.156314"; transcript_id "MSTRG.156314.161"; exon_number "8";
chr5	StringTie	exon	139322463	139322506	1000	+	.	gene_id "MSTRG.156314"; transcript_id "MSTRG.156314.161"; exon_number "9";
chr5	StringTie	exon	139322598	139322967	1000	+	.	gene_id "MSTRG.156314"; transcript_id "MSTRG.156314.161"; exon_number "10";
chr5	StringTie	exon	139325296	139325662	1000	+	.	gene_id "MSTRG.156314"; transcript_id "MSTRG.156314.161"; exon_number "11";
chr5	StringTie	exon	139326142	139326284	1000	+	.	gene_id "MSTRG.156314"; transcript_id "MSTRG.156314.161"; exon_number "12";
chr5	StringTie	exon	139329345	139330413	1000	+	.	gene_id "MSTRG.156314"; transcript_id "MSTRG.156314.161"; exon_number "13";
chr5	StringTie	transcript	139293696	139330425	1000	+	.	gene_id "MSTRG.156314"; transcript_id "MSTRG.156314.162";
chr5	StringTie	exon	139293696	139293805	1000	+	.	gene_id "MSTRG.156314"; transcript_id "MSTRG.156314.162"; exon_number "1";
chr5	StringTie	exon	139314675	139315738	1000	+	.	gene_id "MSTRG.156314"; transcript_id "MSTRG.156314.162"; exon_number "2";
chr5	StringTie	exon	139316076	139316188	1000	+	.	gene_id "MSTRG.156314"; transcript_id "MSTRG.156314.162"; exon_number "3";
chr5	StringTie	exon	139317053	139317105	1000	+	.	gene_id "MSTRG.156314"; transcript_id "MSTRG.156314.162"; exon_number "4";
chr5	StringTie	exon	139317596	139317721	1000	+	.	gene_id "MSTRG.156314"; transcript_id "MSTRG.156314.162"; exon_number "5";
chr5	StringTie	exon	139318908	139319033	1000	+	.	gene_id "MSTRG.156314"; transcript_id "MSTRG.156314.162"; exon_number "6";
chr5	StringTie	exon	139319334	139319501	1000	+	.	gene_id "MSTRG.156314"; transcript_id "MSTRG.156314.162"; exon_number "7";
chr5	StringTie	exon	139321898	139322029	1000	+	.	gene_id "MSTRG.156314"; transcript_id "MSTRG.156314.162"; exon_number "8";
chr5	StringTie	exon	139322463	139322506	1000	+	.	gene_id "MSTRG.156314"; transcript_id "MSTRG.156314.162"; exon_number "9";
chr5	StringTie	exon	139322598	139322967	1000	+	.	gene_id "MSTRG.156314"; transcript_id "MSTRG.156314.162"; exon_number "10";
chr5	StringTie	exon	139325296	139325658	1000	+	.	gene_id "MSTRG.156314"; transcript_id "MSTRG.156314.162"; exon_number "11";
chr5	StringTie	exon	139326163	139326284	1000	+	.	gene_id "MSTRG.156314"; transcript_id "MSTRG.156314.162"; exon_number "12";
chr5	StringTie	exon	139329345	139330425	1000	+	.	gene_id "MSTRG.156314"; transcript_id "MSTRG.156314.162"; exon_number "13";
chr5	StringTie	transcript	139293697	139330432	1000	+	.	gene_id "MSTRG.156314"; transcript_id "MSTRG.156314.163";
chr5	StringTie	exon	139293697	139293805	1000	+	.	gene_id "MSTRG.156314"; transcript_id "MSTRG.156314.163"; exon_number "1";
chr5	StringTie	exon	139307239	139308327	1000	+	.	gene_id "MSTRG.156314"; transcript_id "MSTRG.156314.163"; exon_number "2";
chr5	StringTie	exon	139314675	139314736	1000	+	.	gene_id "MSTRG.156314"; transcript_id "MSTRG.156314.163"; exon_number "3";
chr5	StringTie	exon	139315697	139315738	1000	+	.	gene_id "MSTRG.156314"; transcript_id "MSTRG.156314.163"; exon_number "4";
chr5	StringTie	exon	139316076	139316188	1000	+	.	gene_id "MSTRG.156314"; transcript_id "MSTRG.156314.163"; exon_number "5";
chr5	StringTie	exon	139317053	139317105	1000	+	.	gene_id "MSTRG.156314"; transcript_id "MSTRG.156314.163"; exon_number "6";
chr5	StringTie	exon	139317596	139317696	1000	+	.	gene_id "MSTRG.156314"; transcript_id "MSTRG.156314.163"; exon_number "7";
chr5	StringTie	exon	139318912	139319033	1000	+	.	gene_id "MSTRG.156314"; transcript_id "MSTRG.156314.163"; exon_number "8";
chr5	StringTie	exon	139319334	139319501	1000	+	.	gene_id "MSTRG.156314"; transcript_id "MSTRG.156314.163"; exon_number "9";
chr5	StringTie	exon	139321898	139322029	1000	+	.	gene_id "MSTRG.156314"; transcript_id "MSTRG.156314.163"; exon_number "10";
chr5	StringTie	exon	139322463	139322506	1000	+	.	gene_id "MSTRG.156314"; transcript_id "MSTRG.156314.163"; exon_number "11";
chr5	StringTie	exon	139322598	139322967	1000	+	.	gene_id "MSTRG.156314"; transcript_id "MSTRG.156314.163"; exon_number "12";
chr5	StringTie	exon	139325440	139325662	1000	+	.	gene_id "MSTRG.156314"; transcript_id "MSTRG.156314.163"; exon_number "13";
chr5	StringTie	exon	139326163	139326284	1000	+	.	gene_id "MSTRG.156314"; transcript_id "MSTRG.156314.163"; exon_number "14";
chr5	StringTie	exon	139329345	139330432	1000	+	.	gene_id "MSTRG.156314"; transcript_id "MSTRG.156314.163"; exon_number "15";
chr5	StringTie	transcript	139293712	139330430	1000	+	.	gene_id "MSTRG.156314"; transcript_id "MSTRG.156314.164";
chr5	StringTie	exon	139293712	139293805	1000	+	.	gene_id "MSTRG.156314"; transcript_id "MSTRG.156314.164"; exon_number "1";
chr5	StringTie	exon	139307239	139308327	1000	+	.	gene_id "MSTRG.156314"; transcript_id "MSTRG.156314.164"; exon_number "2";
chr5	StringTie	exon	139314675	139314736	1000	+	.	gene_id "MSTRG.156314"; transcript_id "MSTRG.156314.164"; exon_number "3";
chr5	StringTie	exon	139315697	139315738	1000	+	.	gene_id "MSTRG.156314"; transcript_id "MSTRG.156314.164"; exon_number "4";
chr5	StringTie	exon	139316076	139316188	1000	+	.	gene_id "MSTRG.156314"; transcript_id "MSTRG.156314.164"; exon_number "5";
chr5	StringTie	exon	139317053	139317105	1000	+	.	gene_id "MSTRG.156314"; transcript_id "MSTRG.156314.164"; exon_number "6";
chr5	StringTie	exon	139317596	139317721	1000	+	.	gene_id "MSTRG.156314"; transcript_id "MSTRG.156314.164"; exon_number "7";
chr5	StringTie	exon	139318908	139319033	1000	+	.	gene_id "MSTRG.156314"; transcript_id "MSTRG.156314.164"; exon_number "8";
chr5	StringTie	exon	139319334	139319501	1000	+	.	gene_id "MSTRG.156314"; transcript_id "MSTRG.156314.164"; exon_number "9";
chr5	StringTie	exon	139321898	139322029	1000	+	.	gene_id "MSTRG.156314"; transcript_id "MSTRG.156314.164"; exon_number "10";
chr5	StringTie	exon	139322463	139322506	1000	+	.	gene_id "MSTRG.156314"; transcript_id "MSTRG.156314.164"; exon_number "11";
chr5	StringTie	exon	139322598	139322967	1000	+	.	gene_id "MSTRG.156314"; transcript_id "MSTRG.156314.164"; exon_number "12";
chr5	StringTie	exon	139325440	139325662	1000	+	.	gene_id "MSTRG.156314"; transcript_id "MSTRG.156314.164"; exon_number "13";
chr5	StringTie	exon	139326163	139326284	1000	+	.	gene_id "MSTRG.156314"; transcript_id "MSTRG.156314.164"; exon_number "14";
chr5	StringTie	exon	139329377	139330430	1000	+	.	gene_id "MSTRG.156314"; transcript_id "MSTRG.156314.164"; exon_number "15";
chr5	StringTie	transcript	139293718	139330423	1000	+	.	gene_id "MSTRG.156314"; transcript_id "MSTRG.156314.166";
chr5	StringTie	exon	139293718	139293772	1000	+	.	gene_id "MSTRG.156314"; transcript_id "MSTRG.156314.166"; exon_number "1";
chr5	StringTie	exon	139307241	139308327	1000	+	.	gene_id "MSTRG.156314"; transcript_id "MSTRG.156314.166"; exon_number "2";
chr5	StringTie	exon	139314675	139314736	1000	+	.	gene_id "MSTRG.156314"; transcript_id "MSTRG.156314.166"; exon_number "3";
chr5	StringTie	exon	139315697	139315738	1000	+	.	gene_id "MSTRG.156314"; transcript_id "MSTRG.156314.166"; exon_number "4";
chr5	StringTie	exon	139316076	139316188	1000	+	.	gene_id "MSTRG.156314"; transcript_id "MSTRG.156314.166"; exon_number "5";
chr5	StringTie	exon	139317053	139317105	1000	+	.	gene_id "MSTRG.156314"; transcript_id "MSTRG.156314.166"; exon_number "6";
chr5	StringTie	exon	139317596	139317721	1000	+	.	gene_id "MSTRG.156314"; transcript_id "MSTRG.156314.166"; exon_number "7";
chr5	StringTie	exon	139318908	139319033	1000	+	.	gene_id "MSTRG.156314"; transcript_id "MSTRG.156314.166"; exon_number "8";
chr5	StringTie	exon	139319334	139319501	1000	+	.	gene_id "MSTRG.156314"; transcript_id "MSTRG.156314.166"; exon_number "9";
chr5	StringTie	exon	139321898	139322029	1000	+	.	gene_id "MSTRG.156314"; transcript_id "MSTRG.156314.166"; exon_number "10";
chr5	StringTie	exon	139322463	139322506	1000	+	.	gene_id "MSTRG.156314"; transcript_id "MSTRG.156314.166"; exon_number "11";
chr5	StringTie	exon	139322604	139322967	1000	+	.	gene_id "MSTRG.156314"; transcript_id "MSTRG.156314.166"; exon_number "12";
chr5	StringTie	exon	139325440	139325662	1000	+	.	gene_id "MSTRG.156314"; transcript_id "MSTRG.156314.166"; exon_number "13";
chr5	StringTie	exon	139326163	139326284	1000	+	.	gene_id "MSTRG.156314"; transcript_id "MSTRG.156314.166"; exon_number "14";
chr5	StringTie	exon	139329345	139330423	1000	+	.	gene_id "MSTRG.156314"; transcript_id "MSTRG.156314.166"; exon_number "15";
chr5	StringTie	transcript	139293718	139330424	1000	+	.	gene_id "MSTRG.156314"; transcript_id "MSTRG.156314.167";
chr5	StringTie	exon	139293718	139293772	1000	+	.	gene_id "MSTRG.156314"; transcript_id "MSTRG.156314.167"; exon_number "1";
chr5	StringTie	exon	139307241	139308327	1000	+	.	gene_id "MSTRG.156314"; transcript_id "MSTRG.156314.167"; exon_number "2";
chr5	StringTie	exon	139314675	139314736	1000	+	.	gene_id "MSTRG.156314"; transcript_id "MSTRG.156314.167"; exon_number "3";
chr5	StringTie	exon	139315697	139315738	1000	+	.	gene_id "MSTRG.156314"; transcript_id "MSTRG.156314.167"; exon_number "4";
chr5	StringTie	exon	139316076	139316188	1000	+	.	gene_id "MSTRG.156314"; transcript_id "MSTRG.156314.167"; exon_number "5";
chr5	StringTie	exon	139317053	139317105	1000	+	.	gene_id "MSTRG.156314"; transcript_id "MSTRG.156314.167"; exon_number "6";
chr5	StringTie	exon	139317596	139317721	1000	+	.	gene_id "MSTRG.156314"; transcript_id "MSTRG.156314.167"; exon_number "7";
chr5	StringTie	exon	139318908	139319033	1000	+	.	gene_id "MSTRG.156314"; transcript_id "MSTRG.156314.167"; exon_number "8";
chr5	StringTie	exon	139319334	139319501	1000	+	.	gene_id "MSTRG.156314"; transcript_id "MSTRG.156314.167"; exon_number "9";
chr5	StringTie	exon	139321898	139322029	1000	+	.	gene_id "MSTRG.156314"; transcript_id "MSTRG.156314.167"; exon_number "10";
chr5	StringTie	exon	139322463	139322506	1000	+	.	gene_id "MSTRG.156314"; transcript_id "MSTRG.156314.167"; exon_number "11";
chr5	StringTie	exon	139322598	139322967	1000	+	.	gene_id "MSTRG.156314"; transcript_id "MSTRG.156314.167"; exon_number "12";
chr5	StringTie	exon	139325440	139325662	1000	+	.	gene_id "MSTRG.156314"; transcript_id "MSTRG.156314.167"; exon_number "13";
chr5	StringTie	exon	139326169	139326284	1000	+	.	gene_id "MSTRG.156314"; transcript_id "MSTRG.156314.167"; exon_number "14";
chr5	StringTie	exon	139329345	139330424	1000	+	.	gene_id "MSTRG.156314"; transcript_id "MSTRG.156314.167"; exon_number "15";
chr5	StringTie	transcript	139293718	139330419	1000	+	.	gene_id "MSTRG.156314"; transcript_id "MSTRG.156314.168";
chr5	StringTie	exon	139293718	139293772	1000	+	.	gene_id "MSTRG.156314"; transcript_id "MSTRG.156314.168"; exon_number "1";
chr5	StringTie	exon	139307241	139308327	1000	+	.	gene_id "MSTRG.156314"; transcript_id "MSTRG.156314.168"; exon_number "2";
chr5	StringTie	exon	139314675	139314736	1000	+	.	gene_id "MSTRG.156314"; transcript_id "MSTRG.156314.168"; exon_number "3";
chr5	StringTie	exon	139315697	139315738	1000	+	.	gene_id "MSTRG.156314"; transcript_id "MSTRG.156314.168"; exon_number "4";
chr5	StringTie	exon	139316076	139316188	1000	+	.	gene_id "MSTRG.156314"; transcript_id "MSTRG.156314.168"; exon_number "5";
chr5	StringTie	exon	139317053	139317105	1000	+	.	gene_id "MSTRG.156314"; transcript_id "MSTRG.156314.168"; exon_number "6";
chr5	StringTie	exon	139317596	139317721	1000	+	.	gene_id "MSTRG.156314"; transcript_id "MSTRG.156314.168"; exon_number "7";
chr5	StringTie	exon	139318908	139319033	1000	+	.	gene_id "MSTRG.156314"; transcript_id "MSTRG.156314.168"; exon_number "8";
chr5	StringTie	exon	139319334	139319501	1000	+	.	gene_id "MSTRG.156314"; transcript_id "MSTRG.156314.168"; exon_number "9";
chr5	StringTie	exon	139321898	139322029	1000	+	.	gene_id "MSTRG.156314"; transcript_id "MSTRG.156314.168"; exon_number "10";
chr5	StringTie	exon	139322463	139322506	1000	+	.	gene_id "MSTRG.156314"; transcript_id "MSTRG.156314.168"; exon_number "11";
chr5	StringTie	exon	139322598	139322967	1000	+	.	gene_id "MSTRG.156314"; transcript_id "MSTRG.156314.168"; exon_number "12";
chr5	StringTie	exon	139325440	139325662	1000	+	.	gene_id "MSTRG.156314"; transcript_id "MSTRG.156314.168"; exon_number "13";
chr5	StringTie	exon	139326163	139326284	1000	+	.	gene_id "MSTRG.156314"; transcript_id "MSTRG.156314.168"; exon_number "14";
chr5	StringTie	exon	139329346	139330419	1000	+	.	gene_id "MSTRG.156314"; transcript_id "MSTRG.156314.168"; exon_number "15";
chr5	StringTie	transcript	139293718	139330427	1000	+	.	gene_id "MSTRG.156314"; transcript_id "MSTRG.156314.169";
chr5	StringTie	exon	139293718	139293772	1000	+	.	gene_id "MSTRG.156314"; transcript_id "MSTRG.156314.169"; exon_number "1";
chr5	StringTie	exon	139307241	139308327	1000	+	.	gene_id "MSTRG.156314"; transcript_id "MSTRG.156314.169"; exon_number "2";
chr5	StringTie	exon	139314675	139314736	1000	+	.	gene_id "MSTRG.156314"; transcript_id "MSTRG.156314.169"; exon_number "3";
chr5	StringTie	exon	139315697	139315738	1000	+	.	gene_id "MSTRG.156314"; transcript_id "MSTRG.156314.169"; exon_number "4";
chr5	StringTie	exon	139316076	139316188	1000	+	.	gene_id "MSTRG.156314"; transcript_id "MSTRG.156314.169"; exon_number "5";
chr5	StringTie	exon	139317053	139317105	1000	+	.	gene_id "MSTRG.156314"; transcript_id "MSTRG.156314.169"; exon_number "6";
chr5	StringTie	exon	139317596	139317721	1000	+	.	gene_id "MSTRG.156314"; transcript_id "MSTRG.156314.169"; exon_number "7";
chr5	StringTie	exon	139318908	139319033	1000	+	.	gene_id "MSTRG.156314"; transcript_id "MSTRG.156314.169"; exon_number "8";
chr5	StringTie	exon	139319334	139319501	1000	+	.	gene_id "MSTRG.156314"; transcript_id "MSTRG.156314.169"; exon_number "9";
chr5	StringTie	exon	139321898	139322029	1000	+	.	gene_id "MSTRG.156314"; transcript_id "MSTRG.156314.169"; exon_number "10";
chr5	StringTie	exon	139322463	139322506	1000	+	.	gene_id "MSTRG.156314"; transcript_id "MSTRG.156314.169"; exon_number "11";
chr5	StringTie	exon	139322598	139322967	1000	+	.	gene_id "MSTRG.156314"; transcript_id "MSTRG.156314.169"; exon_number "12";
chr5	StringTie	exon	139325296	139325340	1000	+	.	gene_id "MSTRG.156314"; transcript_id "MSTRG.156314.169"; exon_number "13";
chr5	StringTie	exon	139325440	139325662	1000	+	.	gene_id "MSTRG.156314"; transcript_id "MSTRG.156314.169"; exon_number "14";
chr5	StringTie	exon	139326163	139326284	1000	+	.	gene_id "MSTRG.156314"; transcript_id "MSTRG.156314.169"; exon_number "15";
chr5	StringTie	exon	139329345	139330427	1000	+	.	gene_id "MSTRG.156314"; transcript_id "MSTRG.156314.169"; exon_number "16";
chr5	StringTie	transcript	139273745	139332454	1000	+	.	gene_id "MSTRG.156314"; transcript_id "MSTRG.156314.17";
chr5	StringTie	exon	139273745	139274161	1000	+	.	gene_id "MSTRG.156314"; transcript_id "MSTRG.156314.17"; exon_number "1";
chr5	StringTie	exon	139274364	139274429	1000	+	.	gene_id "MSTRG.156314"; transcript_id "MSTRG.156314.17"; exon_number "2";
chr5	StringTie	exon	139276121	139276150	1000	+	.	gene_id "MSTRG.156314"; transcript_id "MSTRG.156314.17"; exon_number "3";
chr5	StringTie	exon	139278327	139278408	1000	+	.	gene_id "MSTRG.156314"; transcript_id "MSTRG.156314.17"; exon_number "4";
chr5	StringTie	exon	139279051	139279129	1000	+	.	gene_id "MSTRG.156314"; transcript_id "MSTRG.156314.17"; exon_number "5";
chr5	StringTie	exon	139279935	139280058	1000	+	.	gene_id "MSTRG.156314"; transcript_id "MSTRG.156314.17"; exon_number "6";
chr5	StringTie	exon	139282739	139283601	1000	+	.	gene_id "MSTRG.156314"; transcript_id "MSTRG.156314.17"; exon_number "7";
chr5	StringTie	exon	139307239	139308327	1000	+	.	gene_id "MSTRG.156314"; transcript_id "MSTRG.156314.17"; exon_number "8";
chr5	StringTie	exon	139314675	139314736	1000	+	.	gene_id "MSTRG.156314"; transcript_id "MSTRG.156314.17"; exon_number "9";
chr5	StringTie	exon	139315697	139315738	1000	+	.	gene_id "MSTRG.156314"; transcript_id "MSTRG.156314.17"; exon_number "10";
chr5	StringTie	exon	139316076	139316188	1000	+	.	gene_id "MSTRG.156314"; transcript_id "MSTRG.156314.17"; exon_number "11";
chr5	StringTie	exon	139317053	139317105	1000	+	.	gene_id "MSTRG.156314"; transcript_id "MSTRG.156314.17"; exon_number "12";
chr5	StringTie	exon	139317596	139317721	1000	+	.	gene_id "MSTRG.156314"; transcript_id "MSTRG.156314.17"; exon_number "13";
chr5	StringTie	exon	139318908	139319033	1000	+	.	gene_id "MSTRG.156314"; transcript_id "MSTRG.156314.17"; exon_number "14";
chr5	StringTie	exon	139319334	139319501	1000	+	.	gene_id "MSTRG.156314"; transcript_id "MSTRG.156314.17"; exon_number "15";
chr5	StringTie	exon	139321898	139322029	1000	+	.	gene_id "MSTRG.156314"; transcript_id "MSTRG.156314.17"; exon_number "16";
chr5	StringTie	exon	139322463	139322506	1000	+	.	gene_id "MSTRG.156314"; transcript_id "MSTRG.156314.17"; exon_number "17";
chr5	StringTie	exon	139322598	139322967	1000	+	.	gene_id "MSTRG.156314"; transcript_id "MSTRG.156314.17"; exon_number "18";
chr5	StringTie	exon	139325296	139325662	1000	+	.	gene_id "MSTRG.156314"; transcript_id "MSTRG.156314.17"; exon_number "19";
chr5	StringTie	exon	139326163	139326284	1000	+	.	gene_id "MSTRG.156314"; transcript_id "MSTRG.156314.17"; exon_number "20";
chr5	StringTie	exon	139329345	139332454	1000	+	.	gene_id "MSTRG.156314"; transcript_id "MSTRG.156314.17"; exon_number "21";
chr5	StringTie	transcript	139293719	139331739	1000	+	.	gene_id "MSTRG.156314"; transcript_id "MSTRG.156314.171";
chr5	StringTie	exon	139293719	139293772	1000	+	.	gene_id "MSTRG.156314"; transcript_id "MSTRG.156314.171"; exon_number "1";
chr5	StringTie	exon	139315697	139315738	1000	+	.	gene_id "MSTRG.156314"; transcript_id "MSTRG.156314.171"; exon_number "2";
chr5	StringTie	exon	139316076	139316188	1000	+	.	gene_id "MSTRG.156314"; transcript_id "MSTRG.156314.171"; exon_number "3";
chr5	StringTie	exon	139317053	139317105	1000	+	.	gene_id "MSTRG.156314"; transcript_id "MSTRG.156314.171"; exon_number "4";
chr5	StringTie	exon	139317596	139317721	1000	+	.	gene_id "MSTRG.156314"; transcript_id "MSTRG.156314.171"; exon_number "5";
chr5	StringTie	exon	139318908	139319033	1000	+	.	gene_id "MSTRG.156314"; transcript_id "MSTRG.156314.171"; exon_number "6";
chr5	StringTie	exon	139319334	139319501	1000	+	.	gene_id "MSTRG.156314"; transcript_id "MSTRG.156314.171"; exon_number "7";
chr5	StringTie	exon	139321898	139322029	1000	+	.	gene_id "MSTRG.156314"; transcript_id "MSTRG.156314.171"; exon_number "8";
chr5	StringTie	exon	139322463	139322506	1000	+	.	gene_id "MSTRG.156314"; transcript_id "MSTRG.156314.171"; exon_number "9";
chr5	StringTie	exon	139322598	139322967	1000	+	.	gene_id "MSTRG.156314"; transcript_id "MSTRG.156314.171"; exon_number "10";
chr5	StringTie	exon	139325296	139325662	1000	+	.	gene_id "MSTRG.156314"; transcript_id "MSTRG.156314.171"; exon_number "11";
chr5	StringTie	exon	139326163	139326284	1000	+	.	gene_id "MSTRG.156314"; transcript_id "MSTRG.156314.171"; exon_number "12";
chr5	StringTie	exon	139329345	139331739	1000	+	.	gene_id "MSTRG.156314"; transcript_id "MSTRG.156314.171"; exon_number "13";
chr5	StringTie	transcript	139293719	139332521	1000	+	.	gene_id "MSTRG.156314"; transcript_id "MSTRG.156314.172";
chr5	StringTie	exon	139293719	139293772	1000	+	.	gene_id "MSTRG.156314"; transcript_id "MSTRG.156314.172"; exon_number "1";
chr5	StringTie	exon	139315697	139315738	1000	+	.	gene_id "MSTRG.156314"; transcript_id "MSTRG.156314.172"; exon_number "2";
chr5	StringTie	exon	139316076	139316188	1000	+	.	gene_id "MSTRG.156314"; transcript_id "MSTRG.156314.172"; exon_number "3";
chr5	StringTie	exon	139317053	139317105	1000	+	.	gene_id "MSTRG.156314"; transcript_id "MSTRG.156314.172"; exon_number "4";
chr5	StringTie	exon	139317596	139317721	1000	+	.	gene_id "MSTRG.156314"; transcript_id "MSTRG.156314.172"; exon_number "5";
chr5	StringTie	exon	139318908	139319033	1000	+	.	gene_id "MSTRG.156314"; transcript_id "MSTRG.156314.172"; exon_number "6";
chr5	StringTie	exon	139319335	139319501	1000	+	.	gene_id "MSTRG.156314"; transcript_id "MSTRG.156314.172"; exon_number "7";
chr5	StringTie	exon	139321898	139322029	1000	+	.	gene_id "MSTRG.156314"; transcript_id "MSTRG.156314.172"; exon_number "8";
chr5	StringTie	exon	139322463	139322506	1000	+	.	gene_id "MSTRG.156314"; transcript_id "MSTRG.156314.172"; exon_number "9";
chr5	StringTie	exon	139322598	139322967	1000	+	.	gene_id "MSTRG.156314"; transcript_id "MSTRG.156314.172"; exon_number "10";
chr5	StringTie	exon	139325296	139325662	1000	+	.	gene_id "MSTRG.156314"; transcript_id "MSTRG.156314.172"; exon_number "11";
chr5	StringTie	exon	139326163	139326284	1000	+	.	gene_id "MSTRG.156314"; transcript_id "MSTRG.156314.172"; exon_number "12";
chr5	StringTie	exon	139329345	139332521	1000	+	.	gene_id "MSTRG.156314"; transcript_id "MSTRG.156314.172"; exon_number "13";
chr5	StringTie	transcript	139293730	139330444	1000	+	.	gene_id "MSTRG.156314"; transcript_id "MSTRG.156314.175";
chr5	StringTie	exon	139293730	139293805	1000	+	.	gene_id "MSTRG.156314"; transcript_id "MSTRG.156314.175"; exon_number "1";
chr5	StringTie	exon	139307239	139308327	1000	+	.	gene_id "MSTRG.156314"; transcript_id "MSTRG.156314.175"; exon_number "2";
chr5	StringTie	exon	139314675	139314736	1000	+	.	gene_id "MSTRG.156314"; transcript_id "MSTRG.156314.175"; exon_number "3";
chr5	StringTie	exon	139315697	139315738	1000	+	.	gene_id "MSTRG.156314"; transcript_id "MSTRG.156314.175"; exon_number "4";
chr5	StringTie	exon	139316076	139316188	1000	+	.	gene_id "MSTRG.156314"; transcript_id "MSTRG.156314.175"; exon_number "5";
chr5	StringTie	exon	139321898	139322029	1000	+	.	gene_id "MSTRG.156314"; transcript_id "MSTRG.156314.175"; exon_number "6";
chr5	StringTie	exon	139322463	139322506	1000	+	.	gene_id "MSTRG.156314"; transcript_id "MSTRG.156314.175"; exon_number "7";
chr5	StringTie	exon	139322598	139322967	1000	+	.	gene_id "MSTRG.156314"; transcript_id "MSTRG.156314.175"; exon_number "8";
chr5	StringTie	exon	139325440	139325662	1000	+	.	gene_id "MSTRG.156314"; transcript_id "MSTRG.156314.175"; exon_number "9";
chr5	StringTie	exon	139326163	139326284	1000	+	.	gene_id "MSTRG.156314"; transcript_id "MSTRG.156314.175"; exon_number "10";
chr5	StringTie	exon	139329345	139330444	1000	+	.	gene_id "MSTRG.156314"; transcript_id "MSTRG.156314.175"; exon_number "11";
chr5	StringTie	transcript	139293737	139330434	1000	+	.	gene_id "MSTRG.156314"; transcript_id "MSTRG.156314.177";
chr5	StringTie	exon	139293737	139293805	1000	+	.	gene_id "MSTRG.156314"; transcript_id "MSTRG.156314.177"; exon_number "1";
chr5	StringTie	exon	139317607	139317721	1000	+	.	gene_id "MSTRG.156314"; transcript_id "MSTRG.156314.177"; exon_number "2";
chr5	StringTie	exon	139318908	139319033	1000	+	.	gene_id "MSTRG.156314"; transcript_id "MSTRG.156314.177"; exon_number "3";
chr5	StringTie	exon	139319334	139319501	1000	+	.	gene_id "MSTRG.156314"; transcript_id "MSTRG.156314.177"; exon_number "4";
chr5	StringTie	exon	139321898	139322029	1000	+	.	gene_id "MSTRG.156314"; transcript_id "MSTRG.156314.177"; exon_number "5";
chr5	StringTie	exon	139322463	139322506	1000	+	.	gene_id "MSTRG.156314"; transcript_id "MSTRG.156314.177"; exon_number "6";
chr5	StringTie	exon	139322598	139322967	1000	+	.	gene_id "MSTRG.156314"; transcript_id "MSTRG.156314.177"; exon_number "7";
chr5	StringTie	exon	139325296	139326284	1000	+	.	gene_id "MSTRG.156314"; transcript_id "MSTRG.156314.177"; exon_number "8";
chr5	StringTie	exon	139329345	139330434	1000	+	.	gene_id "MSTRG.156314"; transcript_id "MSTRG.156314.177"; exon_number "9";
chr5	StringTie	transcript	139293742	139330484	1000	+	.	gene_id "MSTRG.156314"; transcript_id "MSTRG.156314.179";
chr5	StringTie	exon	139293742	139293772	1000	+	.	gene_id "MSTRG.156314"; transcript_id "MSTRG.156314.179"; exon_number "1";
chr5	StringTie	exon	139314675	139314736	1000	+	.	gene_id "MSTRG.156314"; transcript_id "MSTRG.156314.179"; exon_number "2";
chr5	StringTie	exon	139315697	139316188	1000	+	.	gene_id "MSTRG.156314"; transcript_id "MSTRG.156314.179"; exon_number "3";
chr5	StringTie	exon	139317053	139317105	1000	+	.	gene_id "MSTRG.156314"; transcript_id "MSTRG.156314.179"; exon_number "4";
chr5	StringTie	exon	139317596	139317721	1000	+	.	gene_id "MSTRG.156314"; transcript_id "MSTRG.156314.179"; exon_number "5";
chr5	StringTie	exon	139318908	139319033	1000	+	.	gene_id "MSTRG.156314"; transcript_id "MSTRG.156314.179"; exon_number "6";
chr5	StringTie	exon	139319334	139319501	1000	+	.	gene_id "MSTRG.156314"; transcript_id "MSTRG.156314.179"; exon_number "7";
chr5	StringTie	exon	139321898	139322029	1000	+	.	gene_id "MSTRG.156314"; transcript_id "MSTRG.156314.179"; exon_number "8";
chr5	StringTie	exon	139322463	139322506	1000	+	.	gene_id "MSTRG.156314"; transcript_id "MSTRG.156314.179"; exon_number "9";
chr5	StringTie	exon	139322598	139322967	1000	+	.	gene_id "MSTRG.156314"; transcript_id "MSTRG.156314.179"; exon_number "10";
chr5	StringTie	exon	139325440	139325662	1000	+	.	gene_id "MSTRG.156314"; transcript_id "MSTRG.156314.179"; exon_number "11";
chr5	StringTie	exon	139326163	139326284	1000	+	.	gene_id "MSTRG.156314"; transcript_id "MSTRG.156314.179"; exon_number "12";
chr5	StringTie	exon	139329345	139330484	1000	+	.	gene_id "MSTRG.156314"; transcript_id "MSTRG.156314.179"; exon_number "13";
chr5	StringTie	transcript	139293742	139330425	1000	+	.	gene_id "MSTRG.156314"; transcript_id "MSTRG.156314.180";
chr5	StringTie	exon	139293742	139293772	1000	+	.	gene_id "MSTRG.156314"; transcript_id "MSTRG.156314.180"; exon_number "1";
chr5	StringTie	exon	139314675	139314736	1000	+	.	gene_id "MSTRG.156314"; transcript_id "MSTRG.156314.180"; exon_number "2";
chr5	StringTie	exon	139315697	139316188	1000	+	.	gene_id "MSTRG.156314"; transcript_id "MSTRG.156314.180"; exon_number "3";
chr5	StringTie	exon	139317053	139317105	1000	+	.	gene_id "MSTRG.156314"; transcript_id "MSTRG.156314.180"; exon_number "4";
chr5	StringTie	exon	139317596	139317721	1000	+	.	gene_id "MSTRG.156314"; transcript_id "MSTRG.156314.180"; exon_number "5";
chr5	StringTie	exon	139318908	139319033	1000	+	.	gene_id "MSTRG.156314"; transcript_id "MSTRG.156314.180"; exon_number "6";
chr5	StringTie	exon	139321898	139322029	1000	+	.	gene_id "MSTRG.156314"; transcript_id "MSTRG.156314.180"; exon_number "7";
chr5	StringTie	exon	139322463	139322506	1000	+	.	gene_id "MSTRG.156314"; transcript_id "MSTRG.156314.180"; exon_number "8";
chr5	StringTie	exon	139322598	139322967	1000	+	.	gene_id "MSTRG.156314"; transcript_id "MSTRG.156314.180"; exon_number "9";
chr5	StringTie	exon	139325296	139325662	1000	+	.	gene_id "MSTRG.156314"; transcript_id "MSTRG.156314.180"; exon_number "10";
chr5	StringTie	exon	139326163	139326284	1000	+	.	gene_id "MSTRG.156314"; transcript_id "MSTRG.156314.180"; exon_number "11";
chr5	StringTie	exon	139329345	139330425	1000	+	.	gene_id "MSTRG.156314"; transcript_id "MSTRG.156314.180"; exon_number "12";
chr5	StringTie	transcript	139293750	139330432	1000	+	.	gene_id "MSTRG.156314"; transcript_id "MSTRG.156314.183";
chr5	StringTie	exon	139293750	139293805	1000	+	.	gene_id "MSTRG.156314"; transcript_id "MSTRG.156314.183"; exon_number "1";
chr5	StringTie	exon	139314675	139314736	1000	+	.	gene_id "MSTRG.156314"; transcript_id "MSTRG.156314.183"; exon_number "2";
chr5	StringTie	exon	139315697	139315738	1000	+	.	gene_id "MSTRG.156314"; transcript_id "MSTRG.156314.183"; exon_number "3";
chr5	StringTie	exon	139316076	139316188	1000	+	.	gene_id "MSTRG.156314"; transcript_id "MSTRG.156314.183"; exon_number "4";
chr5	StringTie	exon	139319334	139319501	1000	+	.	gene_id "MSTRG.156314"; transcript_id "MSTRG.156314.183"; exon_number "5";
chr5	StringTie	exon	139321898	139322029	1000	+	.	gene_id "MSTRG.156314"; transcript_id "MSTRG.156314.183"; exon_number "6";
chr5	StringTie	exon	139322463	139322506	1000	+	.	gene_id "MSTRG.156314"; transcript_id "MSTRG.156314.183"; exon_number "7";
chr5	StringTie	exon	139322604	139322967	1000	+	.	gene_id "MSTRG.156314"; transcript_id "MSTRG.156314.183"; exon_number "8";
chr5	StringTie	exon	139325296	139325662	1000	+	.	gene_id "MSTRG.156314"; transcript_id "MSTRG.156314.183"; exon_number "9";
chr5	StringTie	exon	139326163	139326284	1000	+	.	gene_id "MSTRG.156314"; transcript_id "MSTRG.156314.183"; exon_number "10";
chr5	StringTie	exon	139329345	139330432	1000	+	.	gene_id "MSTRG.156314"; transcript_id "MSTRG.156314.183"; exon_number "11";
chr5	StringTie	transcript	139293778	139330426	1000	+	.	gene_id "MSTRG.156314"; transcript_id "MSTRG.156314.187";
chr5	StringTie	exon	139293778	139294028	1000	+	.	gene_id "MSTRG.156314"; transcript_id "MSTRG.156314.187"; exon_number "1";
chr5	StringTie	exon	139307239	139308327	1000	+	.	gene_id "MSTRG.156314"; transcript_id "MSTRG.156314.187"; exon_number "2";
chr5	StringTie	exon	139314675	139314736	1000	+	.	gene_id "MSTRG.156314"; transcript_id "MSTRG.156314.187"; exon_number "3";
chr5	StringTie	exon	139315697	139315738	1000	+	.	gene_id "MSTRG.156314"; transcript_id "MSTRG.156314.187"; exon_number "4";
chr5	StringTie	exon	139316076	139316188	1000	+	.	gene_id "MSTRG.156314"; transcript_id "MSTRG.156314.187"; exon_number "5";
chr5	StringTie	exon	139317053	139317105	1000	+	.	gene_id "MSTRG.156314"; transcript_id "MSTRG.156314.187"; exon_number "6";
chr5	StringTie	exon	139317596	139317721	1000	+	.	gene_id "MSTRG.156314"; transcript_id "MSTRG.156314.187"; exon_number "7";
chr5	StringTie	exon	139318908	139319033	1000	+	.	gene_id "MSTRG.156314"; transcript_id "MSTRG.156314.187"; exon_number "8";
chr5	StringTie	exon	139319335	139319501	1000	+	.	gene_id "MSTRG.156314"; transcript_id "MSTRG.156314.187"; exon_number "9";
chr5	StringTie	exon	139321898	139322029	1000	+	.	gene_id "MSTRG.156314"; transcript_id "MSTRG.156314.187"; exon_number "10";
chr5	StringTie	exon	139322463	139322506	1000	+	.	gene_id "MSTRG.156314"; transcript_id "MSTRG.156314.187"; exon_number "11";
chr5	StringTie	exon	139322598	139322967	1000	+	.	gene_id "MSTRG.156314"; transcript_id "MSTRG.156314.187"; exon_number "12";
chr5	StringTie	exon	139325296	139325662	1000	+	.	gene_id "MSTRG.156314"; transcript_id "MSTRG.156314.187"; exon_number "13";
chr5	StringTie	exon	139326163	139326284	1000	+	.	gene_id "MSTRG.156314"; transcript_id "MSTRG.156314.187"; exon_number "14";
chr5	StringTie	exon	139329345	139330426	1000	+	.	gene_id "MSTRG.156314"; transcript_id "MSTRG.156314.187"; exon_number "15";
chr5	StringTie	transcript	139293880	139330423	1000	+	.	gene_id "MSTRG.156314"; transcript_id "MSTRG.156314.189";
chr5	StringTie	exon	139293880	139294028	1000	+	.	gene_id "MSTRG.156314"; transcript_id "MSTRG.156314.189"; exon_number "1";
chr5	StringTie	exon	139307239	139308327	1000	+	.	gene_id "MSTRG.156314"; transcript_id "MSTRG.156314.189"; exon_number "2";
chr5	StringTie	exon	139314675	139314736	1000	+	.	gene_id "MSTRG.156314"; transcript_id "MSTRG.156314.189"; exon_number "3";
chr5	StringTie	exon	139315697	139315738	1000	+	.	gene_id "MSTRG.156314"; transcript_id "MSTRG.156314.189"; exon_number "4";
chr5	StringTie	exon	139316076	139316188	1000	+	.	gene_id "MSTRG.156314"; transcript_id "MSTRG.156314.189"; exon_number "5";
chr5	StringTie	exon	139317053	139317109	1000	+	.	gene_id "MSTRG.156314"; transcript_id "MSTRG.156314.189"; exon_number "6";
chr5	StringTie	exon	139317596	139317721	1000	+	.	gene_id "MSTRG.156314"; transcript_id "MSTRG.156314.189"; exon_number "7";
chr5	StringTie	exon	139318908	139319033	1000	+	.	gene_id "MSTRG.156314"; transcript_id "MSTRG.156314.189"; exon_number "8";
chr5	StringTie	exon	139319334	139319501	1000	+	.	gene_id "MSTRG.156314"; transcript_id "MSTRG.156314.189"; exon_number "9";
chr5	StringTie	exon	139321898	139322029	1000	+	.	gene_id "MSTRG.156314"; transcript_id "MSTRG.156314.189"; exon_number "10";
chr5	StringTie	exon	139322463	139322506	1000	+	.	gene_id "MSTRG.156314"; transcript_id "MSTRG.156314.189"; exon_number "11";
chr5	StringTie	exon	139322598	139322967	1000	+	.	gene_id "MSTRG.156314"; transcript_id "MSTRG.156314.189"; exon_number "12";
chr5	StringTie	exon	139325296	139325662	1000	+	.	gene_id "MSTRG.156314"; transcript_id "MSTRG.156314.189"; exon_number "13";
chr5	StringTie	exon	139326163	139326284	1000	+	.	gene_id "MSTRG.156314"; transcript_id "MSTRG.156314.189"; exon_number "14";
chr5	StringTie	exon	139329345	139330423	1000	+	.	gene_id "MSTRG.156314"; transcript_id "MSTRG.156314.189"; exon_number "15";
chr5	StringTie	transcript	139273767	139332577	1000	+	.	gene_id "MSTRG.156314"; transcript_id "MSTRG.156314.19";
chr5	StringTie	exon	139273767	139274161	1000	+	.	gene_id "MSTRG.156314"; transcript_id "MSTRG.156314.19"; exon_number "1";
chr5	StringTie	exon	139276121	139276150	1000	+	.	gene_id "MSTRG.156314"; transcript_id "MSTRG.156314.19"; exon_number "2";
chr5	StringTie	exon	139278327	139278408	1000	+	.	gene_id "MSTRG.156314"; transcript_id "MSTRG.156314.19"; exon_number "3";
chr5	StringTie	exon	139279051	139279129	1000	+	.	gene_id "MSTRG.156314"; transcript_id "MSTRG.156314.19"; exon_number "4";
chr5	StringTie	exon	139293453	139293805	1000	+	.	gene_id "MSTRG.156314"; transcript_id "MSTRG.156314.19"; exon_number "5";
chr5	StringTie	exon	139307239	139308327	1000	+	.	gene_id "MSTRG.156314"; transcript_id "MSTRG.156314.19"; exon_number "6";
chr5	StringTie	exon	139314675	139314736	1000	+	.	gene_id "MSTRG.156314"; transcript_id "MSTRG.156314.19"; exon_number "7";
chr5	StringTie	exon	139315697	139315738	1000	+	.	gene_id "MSTRG.156314"; transcript_id "MSTRG.156314.19"; exon_number "8";
chr5	StringTie	exon	139316076	139316188	1000	+	.	gene_id "MSTRG.156314"; transcript_id "MSTRG.156314.19"; exon_number "9";
chr5	StringTie	exon	139317053	139317105	1000	+	.	gene_id "MSTRG.156314"; transcript_id "MSTRG.156314.19"; exon_number "10";
chr5	StringTie	exon	139317596	139317721	1000	+	.	gene_id "MSTRG.156314"; transcript_id "MSTRG.156314.19"; exon_number "11";
chr5	StringTie	exon	139318908	139319033	1000	+	.	gene_id "MSTRG.156314"; transcript_id "MSTRG.156314.19"; exon_number "12";
chr5	StringTie	exon	139319334	139319501	1000	+	.	gene_id "MSTRG.156314"; transcript_id "MSTRG.156314.19"; exon_number "13";
chr5	StringTie	exon	139321898	139322029	1000	+	.	gene_id "MSTRG.156314"; transcript_id "MSTRG.156314.19"; exon_number "14";
chr5	StringTie	exon	139322463	139322506	1000	+	.	gene_id "MSTRG.156314"; transcript_id "MSTRG.156314.19"; exon_number "15";
chr5	StringTie	exon	139322598	139322967	1000	+	.	gene_id "MSTRG.156314"; transcript_id "MSTRG.156314.19"; exon_number "16";
chr5	StringTie	exon	139325296	139325662	1000	+	.	gene_id "MSTRG.156314"; transcript_id "MSTRG.156314.19"; exon_number "17";
chr5	StringTie	exon	139326163	139326284	1000	+	.	gene_id "MSTRG.156314"; transcript_id "MSTRG.156314.19"; exon_number "18";
chr5	StringTie	exon	139329345	139332577	1000	+	.	gene_id "MSTRG.156314"; transcript_id "MSTRG.156314.19"; exon_number "19";
chr5	StringTie	transcript	139293921	139332485	1000	+	.	gene_id "MSTRG.156314"; transcript_id "MSTRG.156314.190";
chr5	StringTie	exon	139293921	139294028	1000	+	.	gene_id "MSTRG.156314"; transcript_id "MSTRG.156314.190"; exon_number "1";
chr5	StringTie	exon	139314675	139314736	1000	+	.	gene_id "MSTRG.156314"; transcript_id "MSTRG.156314.190"; exon_number "2";
chr5	StringTie	exon	139315697	139315738	1000	+	.	gene_id "MSTRG.156314"; transcript_id "MSTRG.156314.190"; exon_number "3";
chr5	StringTie	exon	139316076	139316188	1000	+	.	gene_id "MSTRG.156314"; transcript_id "MSTRG.156314.190"; exon_number "4";
chr5	StringTie	exon	139317053	139317105	1000	+	.	gene_id "MSTRG.156314"; transcript_id "MSTRG.156314.190"; exon_number "5";
chr5	StringTie	exon	139317596	139317721	1000	+	.	gene_id "MSTRG.156314"; transcript_id "MSTRG.156314.190"; exon_number "6";
chr5	StringTie	exon	139318908	139319033	1000	+	.	gene_id "MSTRG.156314"; transcript_id "MSTRG.156314.190"; exon_number "7";
chr5	StringTie	exon	139319334	139319501	1000	+	.	gene_id "MSTRG.156314"; transcript_id "MSTRG.156314.190"; exon_number "8";
chr5	StringTie	exon	139321898	139322029	1000	+	.	gene_id "MSTRG.156314"; transcript_id "MSTRG.156314.190"; exon_number "9";
chr5	StringTie	exon	139322463	139322506	1000	+	.	gene_id "MSTRG.156314"; transcript_id "MSTRG.156314.190"; exon_number "10";
chr5	StringTie	exon	139322598	139322967	1000	+	.	gene_id "MSTRG.156314"; transcript_id "MSTRG.156314.190"; exon_number "11";
chr5	StringTie	exon	139325296	139325340	1000	+	.	gene_id "MSTRG.156314"; transcript_id "MSTRG.156314.190"; exon_number "12";
chr5	StringTie	exon	139325440	139325662	1000	+	.	gene_id "MSTRG.156314"; transcript_id "MSTRG.156314.190"; exon_number "13";
chr5	StringTie	exon	139326163	139326284	1000	+	.	gene_id "MSTRG.156314"; transcript_id "MSTRG.156314.190"; exon_number "14";
chr5	StringTie	exon	139329345	139332485	1000	+	.	gene_id "MSTRG.156314"; transcript_id "MSTRG.156314.190"; exon_number "15";
chr5	StringTie	transcript	139293924	139330458	1000	+	.	gene_id "MSTRG.156314"; transcript_id "MSTRG.156314.191";
chr5	StringTie	exon	139293924	139294028	1000	+	.	gene_id "MSTRG.156314"; transcript_id "MSTRG.156314.191"; exon_number "1";
chr5	StringTie	exon	139307239	139308327	1000	+	.	gene_id "MSTRG.156314"; transcript_id "MSTRG.156314.191"; exon_number "2";
chr5	StringTie	exon	139314675	139314736	1000	+	.	gene_id "MSTRG.156314"; transcript_id "MSTRG.156314.191"; exon_number "3";
chr5	StringTie	exon	139316076	139316188	1000	+	.	gene_id "MSTRG.156314"; transcript_id "MSTRG.156314.191"; exon_number "4";
chr5	StringTie	exon	139317053	139317105	1000	+	.	gene_id "MSTRG.156314"; transcript_id "MSTRG.156314.191"; exon_number "5";
chr5	StringTie	exon	139317596	139317721	1000	+	.	gene_id "MSTRG.156314"; transcript_id "MSTRG.156314.191"; exon_number "6";
chr5	StringTie	exon	139318908	139319033	1000	+	.	gene_id "MSTRG.156314"; transcript_id "MSTRG.156314.191"; exon_number "7";
chr5	StringTie	exon	139319334	139319501	1000	+	.	gene_id "MSTRG.156314"; transcript_id "MSTRG.156314.191"; exon_number "8";
chr5	StringTie	exon	139321898	139322029	1000	+	.	gene_id "MSTRG.156314"; transcript_id "MSTRG.156314.191"; exon_number "9";
chr5	StringTie	exon	139322463	139322506	1000	+	.	gene_id "MSTRG.156314"; transcript_id "MSTRG.156314.191"; exon_number "10";
chr5	StringTie	exon	139322598	139322967	1000	+	.	gene_id "MSTRG.156314"; transcript_id "MSTRG.156314.191"; exon_number "11";
chr5	StringTie	exon	139325296	139325662	1000	+	.	gene_id "MSTRG.156314"; transcript_id "MSTRG.156314.191"; exon_number "12";
chr5	StringTie	exon	139326163	139326284	1000	+	.	gene_id "MSTRG.156314"; transcript_id "MSTRG.156314.191"; exon_number "13";
chr5	StringTie	exon	139329345	139330458	1000	+	.	gene_id "MSTRG.156314"; transcript_id "MSTRG.156314.191"; exon_number "14";
chr5	StringTie	transcript	139293925	139330431	1000	+	.	gene_id "MSTRG.156314"; transcript_id "MSTRG.156314.192";
chr5	StringTie	exon	139293925	139294028	1000	+	.	gene_id "MSTRG.156314"; transcript_id "MSTRG.156314.192"; exon_number "1";
chr5	StringTie	exon	139307239	139308327	1000	+	.	gene_id "MSTRG.156314"; transcript_id "MSTRG.156314.192"; exon_number "2";
chr5	StringTie	exon	139314675	139314736	1000	+	.	gene_id "MSTRG.156314"; transcript_id "MSTRG.156314.192"; exon_number "3";
chr5	StringTie	exon	139315697	139315738	1000	+	.	gene_id "MSTRG.156314"; transcript_id "MSTRG.156314.192"; exon_number "4";
chr5	StringTie	exon	139316076	139316188	1000	+	.	gene_id "MSTRG.156314"; transcript_id "MSTRG.156314.192"; exon_number "5";
chr5	StringTie	exon	139317053	139317105	1000	+	.	gene_id "MSTRG.156314"; transcript_id "MSTRG.156314.192"; exon_number "6";
chr5	StringTie	exon	139317596	139317721	1000	+	.	gene_id "MSTRG.156314"; transcript_id "MSTRG.156314.192"; exon_number "7";
chr5	StringTie	exon	139318908	139319033	1000	+	.	gene_id "MSTRG.156314"; transcript_id "MSTRG.156314.192"; exon_number "8";
chr5	StringTie	exon	139319334	139319501	1000	+	.	gene_id "MSTRG.156314"; transcript_id "MSTRG.156314.192"; exon_number "9";
chr5	StringTie	exon	139321898	139322029	1000	+	.	gene_id "MSTRG.156314"; transcript_id "MSTRG.156314.192"; exon_number "10";
chr5	StringTie	exon	139322463	139322506	1000	+	.	gene_id "MSTRG.156314"; transcript_id "MSTRG.156314.192"; exon_number "11";
chr5	StringTie	exon	139322604	139322967	1000	+	.	gene_id "MSTRG.156314"; transcript_id "MSTRG.156314.192"; exon_number "12";
chr5	StringTie	exon	139325296	139325662	1000	+	.	gene_id "MSTRG.156314"; transcript_id "MSTRG.156314.192"; exon_number "13";
chr5	StringTie	exon	139326163	139326284	1000	+	.	gene_id "MSTRG.156314"; transcript_id "MSTRG.156314.192"; exon_number "14";
chr5	StringTie	exon	139329345	139330431	1000	+	.	gene_id "MSTRG.156314"; transcript_id "MSTRG.156314.192"; exon_number "15";
chr5	StringTie	transcript	139293925	139330426	1000	+	.	gene_id "MSTRG.156314"; transcript_id "MSTRG.156314.193";
chr5	StringTie	exon	139293925	139294028	1000	+	.	gene_id "MSTRG.156314"; transcript_id "MSTRG.156314.193"; exon_number "1";
chr5	StringTie	exon	139307239	139308327	1000	+	.	gene_id "MSTRG.156314"; transcript_id "MSTRG.156314.193"; exon_number "2";
chr5	StringTie	exon	139314675	139314736	1000	+	.	gene_id "MSTRG.156314"; transcript_id "MSTRG.156314.193"; exon_number "3";
chr5	StringTie	exon	139315697	139315738	1000	+	.	gene_id "MSTRG.156314"; transcript_id "MSTRG.156314.193"; exon_number "4";
chr5	StringTie	exon	139316076	139316186	1000	+	.	gene_id "MSTRG.156314"; transcript_id "MSTRG.156314.193"; exon_number "5";
chr5	StringTie	exon	139317053	139317105	1000	+	.	gene_id "MSTRG.156314"; transcript_id "MSTRG.156314.193"; exon_number "6";
chr5	StringTie	exon	139317596	139317721	1000	+	.	gene_id "MSTRG.156314"; transcript_id "MSTRG.156314.193"; exon_number "7";
chr5	StringTie	exon	139318908	139319033	1000	+	.	gene_id "MSTRG.156314"; transcript_id "MSTRG.156314.193"; exon_number "8";
chr5	StringTie	exon	139319334	139319501	1000	+	.	gene_id "MSTRG.156314"; transcript_id "MSTRG.156314.193"; exon_number "9";
chr5	StringTie	exon	139321898	139322029	1000	+	.	gene_id "MSTRG.156314"; transcript_id "MSTRG.156314.193"; exon_number "10";
chr5	StringTie	exon	139322463	139322506	1000	+	.	gene_id "MSTRG.156314"; transcript_id "MSTRG.156314.193"; exon_number "11";
chr5	StringTie	exon	139322598	139322967	1000	+	.	gene_id "MSTRG.156314"; transcript_id "MSTRG.156314.193"; exon_number "12";
chr5	StringTie	exon	139325440	139325662	1000	+	.	gene_id "MSTRG.156314"; transcript_id "MSTRG.156314.193"; exon_number "13";
chr5	StringTie	exon	139326163	139326284	1000	+	.	gene_id "MSTRG.156314"; transcript_id "MSTRG.156314.193"; exon_number "14";
chr5	StringTie	exon	139329345	139330426	1000	+	.	gene_id "MSTRG.156314"; transcript_id "MSTRG.156314.193"; exon_number "15";
chr5	StringTie	transcript	139293929	139331722	1000	+	.	gene_id "MSTRG.156314"; transcript_id "MSTRG.156314.194";
chr5	StringTie	exon	139293929	139294028	1000	+	.	gene_id "MSTRG.156314"; transcript_id "MSTRG.156314.194"; exon_number "1";
chr5	StringTie	exon	139307239	139308327	1000	+	.	gene_id "MSTRG.156314"; transcript_id "MSTRG.156314.194"; exon_number "2";
chr5	StringTie	exon	139314675	139314736	1000	+	.	gene_id "MSTRG.156314"; transcript_id "MSTRG.156314.194"; exon_number "3";
chr5	StringTie	exon	139315697	139315738	1000	+	.	gene_id "MSTRG.156314"; transcript_id "MSTRG.156314.194"; exon_number "4";
chr5	StringTie	exon	139316076	139316188	1000	+	.	gene_id "MSTRG.156314"; transcript_id "MSTRG.156314.194"; exon_number "5";
chr5	StringTie	exon	139317053	139317105	1000	+	.	gene_id "MSTRG.156314"; transcript_id "MSTRG.156314.194"; exon_number "6";
chr5	StringTie	exon	139317596	139317721	1000	+	.	gene_id "MSTRG.156314"; transcript_id "MSTRG.156314.194"; exon_number "7";
chr5	StringTie	exon	139318908	139319033	1000	+	.	gene_id "MSTRG.156314"; transcript_id "MSTRG.156314.194"; exon_number "8";
chr5	StringTie	exon	139319334	139319496	1000	+	.	gene_id "MSTRG.156314"; transcript_id "MSTRG.156314.194"; exon_number "9";
chr5	StringTie	exon	139321898	139322029	1000	+	.	gene_id "MSTRG.156314"; transcript_id "MSTRG.156314.194"; exon_number "10";
chr5	StringTie	exon	139322463	139322506	1000	+	.	gene_id "MSTRG.156314"; transcript_id "MSTRG.156314.194"; exon_number "11";
chr5	StringTie	exon	139322598	139322967	1000	+	.	gene_id "MSTRG.156314"; transcript_id "MSTRG.156314.194"; exon_number "12";
chr5	StringTie	exon	139325296	139325662	1000	+	.	gene_id "MSTRG.156314"; transcript_id "MSTRG.156314.194"; exon_number "13";
chr5	StringTie	exon	139326163	139326284	1000	+	.	gene_id "MSTRG.156314"; transcript_id "MSTRG.156314.194"; exon_number "14";
chr5	StringTie	exon	139329345	139331722	1000	+	.	gene_id "MSTRG.156314"; transcript_id "MSTRG.156314.194"; exon_number "15";
chr5	StringTie	transcript	139293929	139330439	1000	+	.	gene_id "MSTRG.156314"; transcript_id "MSTRG.156314.195";
chr5	StringTie	exon	139293929	139294028	1000	+	.	gene_id "MSTRG.156314"; transcript_id "MSTRG.156314.195"; exon_number "1";
chr5	StringTie	exon	139307239	139308327	1000	+	.	gene_id "MSTRG.156314"; transcript_id "MSTRG.156314.195"; exon_number "2";
chr5	StringTie	exon	139314675	139314736	1000	+	.	gene_id "MSTRG.156314"; transcript_id "MSTRG.156314.195"; exon_number "3";
chr5	StringTie	exon	139315697	139315738	1000	+	.	gene_id "MSTRG.156314"; transcript_id "MSTRG.156314.195"; exon_number "4";
chr5	StringTie	exon	139316076	139316188	1000	+	.	gene_id "MSTRG.156314"; transcript_id "MSTRG.156314.195"; exon_number "5";
chr5	StringTie	exon	139317053	139317105	1000	+	.	gene_id "MSTRG.156314"; transcript_id "MSTRG.156314.195"; exon_number "6";
chr5	StringTie	exon	139317596	139317721	1000	+	.	gene_id "MSTRG.156314"; transcript_id "MSTRG.156314.195"; exon_number "7";
chr5	StringTie	exon	139318908	139319033	1000	+	.	gene_id "MSTRG.156314"; transcript_id "MSTRG.156314.195"; exon_number "8";
chr5	StringTie	exon	139319334	139319501	1000	+	.	gene_id "MSTRG.156314"; transcript_id "MSTRG.156314.195"; exon_number "9";
chr5	StringTie	exon	139321898	139322029	1000	+	.	gene_id "MSTRG.156314"; transcript_id "MSTRG.156314.195"; exon_number "10";
chr5	StringTie	exon	139322463	139322506	1000	+	.	gene_id "MSTRG.156314"; transcript_id "MSTRG.156314.195"; exon_number "11";
chr5	StringTie	exon	139322598	139322967	1000	+	.	gene_id "MSTRG.156314"; transcript_id "MSTRG.156314.195"; exon_number "12";
chr5	StringTie	exon	139325296	139325640	1000	+	.	gene_id "MSTRG.156314"; transcript_id "MSTRG.156314.195"; exon_number "13";
chr5	StringTie	exon	139326171	139326284	1000	+	.	gene_id "MSTRG.156314"; transcript_id "MSTRG.156314.195"; exon_number "14";
chr5	StringTie	exon	139329345	139330439	1000	+	.	gene_id "MSTRG.156314"; transcript_id "MSTRG.156314.195"; exon_number "15";
chr5	StringTie	transcript	139293929	139331619	1000	+	.	gene_id "MSTRG.156314"; transcript_id "MSTRG.156314.196";
chr5	StringTie	exon	139293929	139294028	1000	+	.	gene_id "MSTRG.156314"; transcript_id "MSTRG.156314.196"; exon_number "1";
chr5	StringTie	exon	139307239	139308327	1000	+	.	gene_id "MSTRG.156314"; transcript_id "MSTRG.156314.196"; exon_number "2";
chr5	StringTie	exon	139314675	139314736	1000	+	.	gene_id "MSTRG.156314"; transcript_id "MSTRG.156314.196"; exon_number "3";
chr5	StringTie	exon	139315697	139315738	1000	+	.	gene_id "MSTRG.156314"; transcript_id "MSTRG.156314.196"; exon_number "4";
chr5	StringTie	exon	139316078	139316188	1000	+	.	gene_id "MSTRG.156314"; transcript_id "MSTRG.156314.196"; exon_number "5";
chr5	StringTie	exon	139317053	139317105	1000	+	.	gene_id "MSTRG.156314"; transcript_id "MSTRG.156314.196"; exon_number "6";
chr5	StringTie	exon	139317596	139317721	1000	+	.	gene_id "MSTRG.156314"; transcript_id "MSTRG.156314.196"; exon_number "7";
chr5	StringTie	exon	139318908	139319033	1000	+	.	gene_id "MSTRG.156314"; transcript_id "MSTRG.156314.196"; exon_number "8";
chr5	StringTie	exon	139319334	139319501	1000	+	.	gene_id "MSTRG.156314"; transcript_id "MSTRG.156314.196"; exon_number "9";
chr5	StringTie	exon	139321898	139322029	1000	+	.	gene_id "MSTRG.156314"; transcript_id "MSTRG.156314.196"; exon_number "10";
chr5	StringTie	exon	139322463	139322506	1000	+	.	gene_id "MSTRG.156314"; transcript_id "MSTRG.156314.196"; exon_number "11";
chr5	StringTie	exon	139322598	139322967	1000	+	.	gene_id "MSTRG.156314"; transcript_id "MSTRG.156314.196"; exon_number "12";
chr5	StringTie	exon	139325296	139325662	1000	+	.	gene_id "MSTRG.156314"; transcript_id "MSTRG.156314.196"; exon_number "13";
chr5	StringTie	exon	139326163	139326284	1000	+	.	gene_id "MSTRG.156314"; transcript_id "MSTRG.156314.196"; exon_number "14";
chr5	StringTie	exon	139329345	139331619	1000	+	.	gene_id "MSTRG.156314"; transcript_id "MSTRG.156314.196"; exon_number "15";
chr5	StringTie	transcript	139293929	139330433	1000	+	.	gene_id "MSTRG.156314"; transcript_id "MSTRG.156314.197";
chr5	StringTie	exon	139293929	139294028	1000	+	.	gene_id "MSTRG.156314"; transcript_id "MSTRG.156314.197"; exon_number "1";
chr5	StringTie	exon	139307239	139308327	1000	+	.	gene_id "MSTRG.156314"; transcript_id "MSTRG.156314.197"; exon_number "2";
chr5	StringTie	exon	139314675	139314736	1000	+	.	gene_id "MSTRG.156314"; transcript_id "MSTRG.156314.197"; exon_number "3";
chr5	StringTie	exon	139315697	139315738	1000	+	.	gene_id "MSTRG.156314"; transcript_id "MSTRG.156314.197"; exon_number "4";
chr5	StringTie	exon	139316076	139316188	1000	+	.	gene_id "MSTRG.156314"; transcript_id "MSTRG.156314.197"; exon_number "5";
chr5	StringTie	exon	139317053	139317105	1000	+	.	gene_id "MSTRG.156314"; transcript_id "MSTRG.156314.197"; exon_number "6";
chr5	StringTie	exon	139317596	139317698	1000	+	.	gene_id "MSTRG.156314"; transcript_id "MSTRG.156314.197"; exon_number "7";
chr5	StringTie	exon	139318913	139319033	1000	+	.	gene_id "MSTRG.156314"; transcript_id "MSTRG.156314.197"; exon_number "8";
chr5	StringTie	exon	139319334	139319501	1000	+	.	gene_id "MSTRG.156314"; transcript_id "MSTRG.156314.197"; exon_number "9";
chr5	StringTie	exon	139321898	139322029	1000	+	.	gene_id "MSTRG.156314"; transcript_id "MSTRG.156314.197"; exon_number "10";
chr5	StringTie	exon	139322463	139322506	1000	+	.	gene_id "MSTRG.156314"; transcript_id "MSTRG.156314.197"; exon_number "11";
chr5	StringTie	exon	139322598	139322967	1000	+	.	gene_id "MSTRG.156314"; transcript_id "MSTRG.156314.197"; exon_number "12";
chr5	StringTie	exon	139325296	139325662	1000	+	.	gene_id "MSTRG.156314"; transcript_id "MSTRG.156314.197"; exon_number "13";
chr5	StringTie	exon	139326163	139326284	1000	+	.	gene_id "MSTRG.156314"; transcript_id "MSTRG.156314.197"; exon_number "14";
chr5	StringTie	exon	139329345	139330433	1000	+	.	gene_id "MSTRG.156314"; transcript_id "MSTRG.156314.197"; exon_number "15";
chr5	StringTie	transcript	139293946	139330424	1000	+	.	gene_id "MSTRG.156314"; transcript_id "MSTRG.156314.198";
chr5	StringTie	exon	139293946	139294100	1000	+	.	gene_id "MSTRG.156314"; transcript_id "MSTRG.156314.198"; exon_number "1";
chr5	StringTie	exon	139307239	139308327	1000	+	.	gene_id "MSTRG.156314"; transcript_id "MSTRG.156314.198"; exon_number "2";
chr5	StringTie	exon	139314675	139314736	1000	+	.	gene_id "MSTRG.156314"; transcript_id "MSTRG.156314.198"; exon_number "3";
chr5	StringTie	exon	139315697	139315738	1000	+	.	gene_id "MSTRG.156314"; transcript_id "MSTRG.156314.198"; exon_number "4";
chr5	StringTie	exon	139316076	139316188	1000	+	.	gene_id "MSTRG.156314"; transcript_id "MSTRG.156314.198"; exon_number "5";
chr5	StringTie	exon	139317053	139317105	1000	+	.	gene_id "MSTRG.156314"; transcript_id "MSTRG.156314.198"; exon_number "6";
chr5	StringTie	exon	139317596	139317721	1000	+	.	gene_id "MSTRG.156314"; transcript_id "MSTRG.156314.198"; exon_number "7";
chr5	StringTie	exon	139318908	139319033	1000	+	.	gene_id "MSTRG.156314"; transcript_id "MSTRG.156314.198"; exon_number "8";
chr5	StringTie	exon	139319334	139319501	1000	+	.	gene_id "MSTRG.156314"; transcript_id "MSTRG.156314.198"; exon_number "9";
chr5	StringTie	exon	139321898	139322029	1000	+	.	gene_id "MSTRG.156314"; transcript_id "MSTRG.156314.198"; exon_number "10";
chr5	StringTie	exon	139322463	139322506	1000	+	.	gene_id "MSTRG.156314"; transcript_id "MSTRG.156314.198"; exon_number "11";
chr5	StringTie	exon	139322598	139322967	1000	+	.	gene_id "MSTRG.156314"; transcript_id "MSTRG.156314.198"; exon_number "12";
chr5	StringTie	exon	139325440	139325662	1000	+	.	gene_id "MSTRG.156314"; transcript_id "MSTRG.156314.198"; exon_number "13";
chr5	StringTie	exon	139326163	139326284	1000	+	.	gene_id "MSTRG.156314"; transcript_id "MSTRG.156314.198"; exon_number "14";
chr5	StringTie	exon	139329345	139330424	1000	+	.	gene_id "MSTRG.156314"; transcript_id "MSTRG.156314.198"; exon_number "15";
chr5	StringTie	transcript	139293952	139330426	1000	+	.	gene_id "MSTRG.156314"; transcript_id "MSTRG.156314.199";
chr5	StringTie	exon	139293952	139294100	1000	+	.	gene_id "MSTRG.156314"; transcript_id "MSTRG.156314.199"; exon_number "1";
chr5	StringTie	exon	139307239	139308327	1000	+	.	gene_id "MSTRG.156314"; transcript_id "MSTRG.156314.199"; exon_number "2";
chr5	StringTie	exon	139314675	139316188	1000	+	.	gene_id "MSTRG.156314"; transcript_id "MSTRG.156314.199"; exon_number "3";
chr5	StringTie	exon	139317053	139317105	1000	+	.	gene_id "MSTRG.156314"; transcript_id "MSTRG.156314.199"; exon_number "4";
chr5	StringTie	exon	139317596	139317721	1000	+	.	gene_id "MSTRG.156314"; transcript_id "MSTRG.156314.199"; exon_number "5";
chr5	StringTie	exon	139318908	139319033	1000	+	.	gene_id "MSTRG.156314"; transcript_id "MSTRG.156314.199"; exon_number "6";
chr5	StringTie	exon	139319334	139319501	1000	+	.	gene_id "MSTRG.156314"; transcript_id "MSTRG.156314.199"; exon_number "7";
chr5	StringTie	exon	139321898	139322029	1000	+	.	gene_id "MSTRG.156314"; transcript_id "MSTRG.156314.199"; exon_number "8";
chr5	StringTie	exon	139322463	139322506	1000	+	.	gene_id "MSTRG.156314"; transcript_id "MSTRG.156314.199"; exon_number "9";
chr5	StringTie	exon	139322598	139322967	1000	+	.	gene_id "MSTRG.156314"; transcript_id "MSTRG.156314.199"; exon_number "10";
chr5	StringTie	exon	139325440	139325662	1000	+	.	gene_id "MSTRG.156314"; transcript_id "MSTRG.156314.199"; exon_number "11";
chr5	StringTie	exon	139326163	139326284	1000	+	.	gene_id "MSTRG.156314"; transcript_id "MSTRG.156314.199"; exon_number "12";
chr5	StringTie	exon	139329345	139330426	1000	+	.	gene_id "MSTRG.156314"; transcript_id "MSTRG.156314.199"; exon_number "13";
chr5	StringTie	transcript	139273655	139331968	1000	+	.	gene_id "MSTRG.156314"; transcript_id "MSTRG.156314.2";
chr5	StringTie	exon	139273655	139274429	1000	+	.	gene_id "MSTRG.156314"; transcript_id "MSTRG.156314.2"; exon_number "1";
chr5	StringTie	exon	139276121	139276150	1000	+	.	gene_id "MSTRG.156314"; transcript_id "MSTRG.156314.2"; exon_number "2";
chr5	StringTie	exon	139278327	139278408	1000	+	.	gene_id "MSTRG.156314"; transcript_id "MSTRG.156314.2"; exon_number "3";
chr5	StringTie	exon	139279051	139279129	1000	+	.	gene_id "MSTRG.156314"; transcript_id "MSTRG.156314.2"; exon_number "4";
chr5	StringTie	exon	139293453	139293805	1000	+	.	gene_id "MSTRG.156314"; transcript_id "MSTRG.156314.2"; exon_number "5";
chr5	StringTie	exon	139314675	139314736	1000	+	.	gene_id "MSTRG.156314"; transcript_id "MSTRG.156314.2"; exon_number "6";
chr5	StringTie	exon	139315697	139315738	1000	+	.	gene_id "MSTRG.156314"; transcript_id "MSTRG.156314.2"; exon_number "7";
chr5	StringTie	exon	139316076	139316188	1000	+	.	gene_id "MSTRG.156314"; transcript_id "MSTRG.156314.2"; exon_number "8";
chr5	StringTie	exon	139317053	139317105	1000	+	.	gene_id "MSTRG.156314"; transcript_id "MSTRG.156314.2"; exon_number "9";
chr5	StringTie	exon	139317596	139317721	1000	+	.	gene_id "MSTRG.156314"; transcript_id "MSTRG.156314.2"; exon_number "10";
chr5	StringTie	exon	139318908	139319033	1000	+	.	gene_id "MSTRG.156314"; transcript_id "MSTRG.156314.2"; exon_number "11";
chr5	StringTie	exon	139319334	139319501	1000	+	.	gene_id "MSTRG.156314"; transcript_id "MSTRG.156314.2"; exon_number "12";
chr5	StringTie	exon	139321898	139322029	1000	+	.	gene_id "MSTRG.156314"; transcript_id "MSTRG.156314.2"; exon_number "13";
chr5	StringTie	exon	139322463	139322506	1000	+	.	gene_id "MSTRG.156314"; transcript_id "MSTRG.156314.2"; exon_number "14";
chr5	StringTie	exon	139322598	139322967	1000	+	.	gene_id "MSTRG.156314"; transcript_id "MSTRG.156314.2"; exon_number "15";
chr5	StringTie	exon	139325296	139325662	1000	+	.	gene_id "MSTRG.156314"; transcript_id "MSTRG.156314.2"; exon_number "16";
chr5	StringTie	exon	139326163	139326284	1000	+	.	gene_id "MSTRG.156314"; transcript_id "MSTRG.156314.2"; exon_number "17";
chr5	StringTie	exon	139329345	139331968	1000	+	.	gene_id "MSTRG.156314"; transcript_id "MSTRG.156314.2"; exon_number "18";
chr5	StringTie	transcript	139273781	139331926	1000	+	.	gene_id "MSTRG.156314"; transcript_id "MSTRG.156314.20";
chr5	StringTie	exon	139273781	139274161	1000	+	.	gene_id "MSTRG.156314"; transcript_id "MSTRG.156314.20"; exon_number "1";
chr5	StringTie	exon	139276121	139276150	1000	+	.	gene_id "MSTRG.156314"; transcript_id "MSTRG.156314.20"; exon_number "2";
chr5	StringTie	exon	139279051	139279129	1000	+	.	gene_id "MSTRG.156314"; transcript_id "MSTRG.156314.20"; exon_number "3";
chr5	StringTie	exon	139293453	139293805	1000	+	.	gene_id "MSTRG.156314"; transcript_id "MSTRG.156314.20"; exon_number "4";
chr5	StringTie	exon	139307239	139308327	1000	+	.	gene_id "MSTRG.156314"; transcript_id "MSTRG.156314.20"; exon_number "5";
chr5	StringTie	exon	139314675	139314736	1000	+	.	gene_id "MSTRG.156314"; transcript_id "MSTRG.156314.20"; exon_number "6";
chr5	StringTie	exon	139315697	139315738	1000	+	.	gene_id "MSTRG.156314"; transcript_id "MSTRG.156314.20"; exon_number "7";
chr5	StringTie	exon	139316076	139316188	1000	+	.	gene_id "MSTRG.156314"; transcript_id "MSTRG.156314.20"; exon_number "8";
chr5	StringTie	exon	139317053	139317105	1000	+	.	gene_id "MSTRG.156314"; transcript_id "MSTRG.156314.20"; exon_number "9";
chr5	StringTie	exon	139317596	139317721	1000	+	.	gene_id "MSTRG.156314"; transcript_id "MSTRG.156314.20"; exon_number "10";
chr5	StringTie	exon	139318908	139319033	1000	+	.	gene_id "MSTRG.156314"; transcript_id "MSTRG.156314.20"; exon_number "11";
chr5	StringTie	exon	139319334	139319501	1000	+	.	gene_id "MSTRG.156314"; transcript_id "MSTRG.156314.20"; exon_number "12";
chr5	StringTie	exon	139321898	139322029	1000	+	.	gene_id "MSTRG.156314"; transcript_id "MSTRG.156314.20"; exon_number "13";
chr5	StringTie	exon	139322463	139322506	1000	+	.	gene_id "MSTRG.156314"; transcript_id "MSTRG.156314.20"; exon_number "14";
chr5	StringTie	exon	139322598	139322967	1000	+	.	gene_id "MSTRG.156314"; transcript_id "MSTRG.156314.20"; exon_number "15";
chr5	StringTie	exon	139325296	139325662	1000	+	.	gene_id "MSTRG.156314"; transcript_id "MSTRG.156314.20"; exon_number "16";
chr5	StringTie	exon	139326163	139326284	1000	+	.	gene_id "MSTRG.156314"; transcript_id "MSTRG.156314.20"; exon_number "17";
chr5	StringTie	exon	139329345	139331926	1000	+	.	gene_id "MSTRG.156314"; transcript_id "MSTRG.156314.20"; exon_number "18";
chr5	StringTie	transcript	139293952	139330421	1000	+	.	gene_id "MSTRG.156314"; transcript_id "MSTRG.156314.200";
chr5	StringTie	exon	139293952	139294100	1000	+	.	gene_id "MSTRG.156314"; transcript_id "MSTRG.156314.200"; exon_number "1";
chr5	StringTie	exon	139307239	139308327	1000	+	.	gene_id "MSTRG.156314"; transcript_id "MSTRG.156314.200"; exon_number "2";
chr5	StringTie	exon	139314675	139315738	1000	+	.	gene_id "MSTRG.156314"; transcript_id "MSTRG.156314.200"; exon_number "3";
chr5	StringTie	exon	139316076	139316188	1000	+	.	gene_id "MSTRG.156314"; transcript_id "MSTRG.156314.200"; exon_number "4";
chr5	StringTie	exon	139317053	139317105	1000	+	.	gene_id "MSTRG.156314"; transcript_id "MSTRG.156314.200"; exon_number "5";
chr5	StringTie	exon	139317596	139317721	1000	+	.	gene_id "MSTRG.156314"; transcript_id "MSTRG.156314.200"; exon_number "6";
chr5	StringTie	exon	139318908	139319033	1000	+	.	gene_id "MSTRG.156314"; transcript_id "MSTRG.156314.200"; exon_number "7";
chr5	StringTie	exon	139319334	139319501	1000	+	.	gene_id "MSTRG.156314"; transcript_id "MSTRG.156314.200"; exon_number "8";
chr5	StringTie	exon	139321898	139322029	1000	+	.	gene_id "MSTRG.156314"; transcript_id "MSTRG.156314.200"; exon_number "9";
chr5	StringTie	exon	139322463	139322506	1000	+	.	gene_id "MSTRG.156314"; transcript_id "MSTRG.156314.200"; exon_number "10";
chr5	StringTie	exon	139322598	139322967	1000	+	.	gene_id "MSTRG.156314"; transcript_id "MSTRG.156314.200"; exon_number "11";
chr5	StringTie	exon	139325440	139325662	1000	+	.	gene_id "MSTRG.156314"; transcript_id "MSTRG.156314.200"; exon_number "12";
chr5	StringTie	exon	139326169	139326284	1000	+	.	gene_id "MSTRG.156314"; transcript_id "MSTRG.156314.200"; exon_number "13";
chr5	StringTie	exon	139329345	139330421	1000	+	.	gene_id "MSTRG.156314"; transcript_id "MSTRG.156314.200"; exon_number "14";
chr5	StringTie	transcript	139293952	139330438	1000	+	.	gene_id "MSTRG.156314"; transcript_id "MSTRG.156314.201";
chr5	StringTie	exon	139293952	139294100	1000	+	.	gene_id "MSTRG.156314"; transcript_id "MSTRG.156314.201"; exon_number "1";
chr5	StringTie	exon	139307239	139308327	1000	+	.	gene_id "MSTRG.156314"; transcript_id "MSTRG.156314.201"; exon_number "2";
chr5	StringTie	exon	139314675	139315738	1000	+	.	gene_id "MSTRG.156314"; transcript_id "MSTRG.156314.201"; exon_number "3";
chr5	StringTie	exon	139316076	139316188	1000	+	.	gene_id "MSTRG.156314"; transcript_id "MSTRG.156314.201"; exon_number "4";
chr5	StringTie	exon	139317053	139317105	1000	+	.	gene_id "MSTRG.156314"; transcript_id "MSTRG.156314.201"; exon_number "5";
chr5	StringTie	exon	139317596	139317721	1000	+	.	gene_id "MSTRG.156314"; transcript_id "MSTRG.156314.201"; exon_number "6";
chr5	StringTie	exon	139318908	139319033	1000	+	.	gene_id "MSTRG.156314"; transcript_id "MSTRG.156314.201"; exon_number "7";
chr5	StringTie	exon	139319334	139319501	1000	+	.	gene_id "MSTRG.156314"; transcript_id "MSTRG.156314.201"; exon_number "8";
chr5	StringTie	exon	139321898	139322029	1000	+	.	gene_id "MSTRG.156314"; transcript_id "MSTRG.156314.201"; exon_number "9";
chr5	StringTie	exon	139322463	139322506	1000	+	.	gene_id "MSTRG.156314"; transcript_id "MSTRG.156314.201"; exon_number "10";
chr5	StringTie	exon	139322598	139322967	1000	+	.	gene_id "MSTRG.156314"; transcript_id "MSTRG.156314.201"; exon_number "11";
chr5	StringTie	exon	139325440	139325662	1000	+	.	gene_id "MSTRG.156314"; transcript_id "MSTRG.156314.201"; exon_number "12";
chr5	StringTie	exon	139326163	139326284	1000	+	.	gene_id "MSTRG.156314"; transcript_id "MSTRG.156314.201"; exon_number "13";
chr5	StringTie	exon	139329345	139330438	1000	+	.	gene_id "MSTRG.156314"; transcript_id "MSTRG.156314.201"; exon_number "14";
chr5	StringTie	transcript	139293965	139331786	1000	+	.	gene_id "MSTRG.156314"; transcript_id "MSTRG.156314.203";
chr5	StringTie	exon	139293965	139294100	1000	+	.	gene_id "MSTRG.156314"; transcript_id "MSTRG.156314.203"; exon_number "1";
chr5	StringTie	exon	139314675	139314736	1000	+	.	gene_id "MSTRG.156314"; transcript_id "MSTRG.156314.203"; exon_number "2";
chr5	StringTie	exon	139315697	139315738	1000	+	.	gene_id "MSTRG.156314"; transcript_id "MSTRG.156314.203"; exon_number "3";
chr5	StringTie	exon	139316076	139316188	1000	+	.	gene_id "MSTRG.156314"; transcript_id "MSTRG.156314.203"; exon_number "4";
chr5	StringTie	exon	139317053	139317105	1000	+	.	gene_id "MSTRG.156314"; transcript_id "MSTRG.156314.203"; exon_number "5";
chr5	StringTie	exon	139317596	139317721	1000	+	.	gene_id "MSTRG.156314"; transcript_id "MSTRG.156314.203"; exon_number "6";
chr5	StringTie	exon	139318908	139319033	1000	+	.	gene_id "MSTRG.156314"; transcript_id "MSTRG.156314.203"; exon_number "7";
chr5	StringTie	exon	139319334	139319501	1000	+	.	gene_id "MSTRG.156314"; transcript_id "MSTRG.156314.203"; exon_number "8";
chr5	StringTie	exon	139321898	139322029	1000	+	.	gene_id "MSTRG.156314"; transcript_id "MSTRG.156314.203"; exon_number "9";
chr5	StringTie	exon	139322463	139322506	1000	+	.	gene_id "MSTRG.156314"; transcript_id "MSTRG.156314.203"; exon_number "10";
chr5	StringTie	exon	139322598	139322967	1000	+	.	gene_id "MSTRG.156314"; transcript_id "MSTRG.156314.203"; exon_number "11";
chr5	StringTie	exon	139325440	139325662	1000	+	.	gene_id "MSTRG.156314"; transcript_id "MSTRG.156314.203"; exon_number "12";
chr5	StringTie	exon	139326169	139326284	1000	+	.	gene_id "MSTRG.156314"; transcript_id "MSTRG.156314.203"; exon_number "13";
chr5	StringTie	exon	139329345	139331786	1000	+	.	gene_id "MSTRG.156314"; transcript_id "MSTRG.156314.203"; exon_number "14";
chr5	StringTie	transcript	139293965	139330434	1000	+	.	gene_id "MSTRG.156314"; transcript_id "MSTRG.156314.204";
chr5	StringTie	exon	139293965	139294100	1000	+	.	gene_id "MSTRG.156314"; transcript_id "MSTRG.156314.204"; exon_number "1";
chr5	StringTie	exon	139314675	139314736	1000	+	.	gene_id "MSTRG.156314"; transcript_id "MSTRG.156314.204"; exon_number "2";
chr5	StringTie	exon	139315697	139315738	1000	+	.	gene_id "MSTRG.156314"; transcript_id "MSTRG.156314.204"; exon_number "3";
chr5	StringTie	exon	139316076	139316188	1000	+	.	gene_id "MSTRG.156314"; transcript_id "MSTRG.156314.204"; exon_number "4";
chr5	StringTie	exon	139317053	139317105	1000	+	.	gene_id "MSTRG.156314"; transcript_id "MSTRG.156314.204"; exon_number "5";
chr5	StringTie	exon	139317596	139317721	1000	+	.	gene_id "MSTRG.156314"; transcript_id "MSTRG.156314.204"; exon_number "6";
chr5	StringTie	exon	139318908	139319033	1000	+	.	gene_id "MSTRG.156314"; transcript_id "MSTRG.156314.204"; exon_number "7";
chr5	StringTie	exon	139319334	139319501	1000	+	.	gene_id "MSTRG.156314"; transcript_id "MSTRG.156314.204"; exon_number "8";
chr5	StringTie	exon	139321898	139322029	1000	+	.	gene_id "MSTRG.156314"; transcript_id "MSTRG.156314.204"; exon_number "9";
chr5	StringTie	exon	139322463	139322506	1000	+	.	gene_id "MSTRG.156314"; transcript_id "MSTRG.156314.204"; exon_number "10";
chr5	StringTie	exon	139322598	139322967	1000	+	.	gene_id "MSTRG.156314"; transcript_id "MSTRG.156314.204"; exon_number "11";
chr5	StringTie	exon	139325296	139325340	1000	+	.	gene_id "MSTRG.156314"; transcript_id "MSTRG.156314.204"; exon_number "12";
chr5	StringTie	exon	139325440	139325662	1000	+	.	gene_id "MSTRG.156314"; transcript_id "MSTRG.156314.204"; exon_number "13";
chr5	StringTie	exon	139326169	139326284	1000	+	.	gene_id "MSTRG.156314"; transcript_id "MSTRG.156314.204"; exon_number "14";
chr5	StringTie	exon	139329345	139330434	1000	+	.	gene_id "MSTRG.156314"; transcript_id "MSTRG.156314.204"; exon_number "15";
chr5	StringTie	transcript	139293983	139332614	1000	+	.	gene_id "MSTRG.156314"; transcript_id "MSTRG.156314.206";
chr5	StringTie	exon	139293983	139294028	1000	+	.	gene_id "MSTRG.156314"; transcript_id "MSTRG.156314.206"; exon_number "1";
chr5	StringTie	exon	139314675	139316188	1000	+	.	gene_id "MSTRG.156314"; transcript_id "MSTRG.156314.206"; exon_number "2";
chr5	StringTie	exon	139317053	139317105	1000	+	.	gene_id "MSTRG.156314"; transcript_id "MSTRG.156314.206"; exon_number "3";
chr5	StringTie	exon	139317596	139317721	1000	+	.	gene_id "MSTRG.156314"; transcript_id "MSTRG.156314.206"; exon_number "4";
chr5	StringTie	exon	139318908	139319033	1000	+	.	gene_id "MSTRG.156314"; transcript_id "MSTRG.156314.206"; exon_number "5";
chr5	StringTie	exon	139319334	139319501	1000	+	.	gene_id "MSTRG.156314"; transcript_id "MSTRG.156314.206"; exon_number "6";
chr5	StringTie	exon	139321898	139322029	1000	+	.	gene_id "MSTRG.156314"; transcript_id "MSTRG.156314.206"; exon_number "7";
chr5	StringTie	exon	139322463	139322506	1000	+	.	gene_id "MSTRG.156314"; transcript_id "MSTRG.156314.206"; exon_number "8";
chr5	StringTie	exon	139322598	139322967	1000	+	.	gene_id "MSTRG.156314"; transcript_id "MSTRG.156314.206"; exon_number "9";
chr5	StringTie	exon	139325296	139325662	1000	+	.	gene_id "MSTRG.156314"; transcript_id "MSTRG.156314.206"; exon_number "10";
chr5	StringTie	exon	139326169	139326284	1000	+	.	gene_id "MSTRG.156314"; transcript_id "MSTRG.156314.206"; exon_number "11";
chr5	StringTie	exon	139329345	139332614	1000	+	.	gene_id "MSTRG.156314"; transcript_id "MSTRG.156314.206"; exon_number "12";
chr5	StringTie	transcript	139293983	139330426	1000	+	.	gene_id "MSTRG.156314"; transcript_id "MSTRG.156314.207";
chr5	StringTie	exon	139293983	139294028	1000	+	.	gene_id "MSTRG.156314"; transcript_id "MSTRG.156314.207"; exon_number "1";
chr5	StringTie	exon	139314675	139316188	1000	+	.	gene_id "MSTRG.156314"; transcript_id "MSTRG.156314.207"; exon_number "2";
chr5	StringTie	exon	139317053	139317105	1000	+	.	gene_id "MSTRG.156314"; transcript_id "MSTRG.156314.207"; exon_number "3";
chr5	StringTie	exon	139317596	139317721	1000	+	.	gene_id "MSTRG.156314"; transcript_id "MSTRG.156314.207"; exon_number "4";
chr5	StringTie	exon	139318908	139319033	1000	+	.	gene_id "MSTRG.156314"; transcript_id "MSTRG.156314.207"; exon_number "5";
chr5	StringTie	exon	139319334	139319501	1000	+	.	gene_id "MSTRG.156314"; transcript_id "MSTRG.156314.207"; exon_number "6";
chr5	StringTie	exon	139321898	139322029	1000	+	.	gene_id "MSTRG.156314"; transcript_id "MSTRG.156314.207"; exon_number "7";
chr5	StringTie	exon	139322463	139322506	1000	+	.	gene_id "MSTRG.156314"; transcript_id "MSTRG.156314.207"; exon_number "8";
chr5	StringTie	exon	139322598	139322967	1000	+	.	gene_id "MSTRG.156314"; transcript_id "MSTRG.156314.207"; exon_number "9";
chr5	StringTie	exon	139325440	139325662	1000	+	.	gene_id "MSTRG.156314"; transcript_id "MSTRG.156314.207"; exon_number "10";
chr5	StringTie	exon	139326163	139326284	1000	+	.	gene_id "MSTRG.156314"; transcript_id "MSTRG.156314.207"; exon_number "11";
chr5	StringTie	exon	139329345	139330426	1000	+	.	gene_id "MSTRG.156314"; transcript_id "MSTRG.156314.207"; exon_number "12";
chr5	StringTie	transcript	139294530	139330434	1000	+	.	gene_id "MSTRG.156314"; transcript_id "MSTRG.156314.209";
chr5	StringTie	exon	139294530	139294616	1000	+	.	gene_id "MSTRG.156314"; transcript_id "MSTRG.156314.209"; exon_number "1";
chr5	StringTie	exon	139307239	139308327	1000	+	.	gene_id "MSTRG.156314"; transcript_id "MSTRG.156314.209"; exon_number "2";
chr5	StringTie	exon	139314675	139316188	1000	+	.	gene_id "MSTRG.156314"; transcript_id "MSTRG.156314.209"; exon_number "3";
chr5	StringTie	exon	139317053	139317105	1000	+	.	gene_id "MSTRG.156314"; transcript_id "MSTRG.156314.209"; exon_number "4";
chr5	StringTie	exon	139317596	139317721	1000	+	.	gene_id "MSTRG.156314"; transcript_id "MSTRG.156314.209"; exon_number "5";
chr5	StringTie	exon	139318908	139319033	1000	+	.	gene_id "MSTRG.156314"; transcript_id "MSTRG.156314.209"; exon_number "6";
chr5	StringTie	exon	139319334	139319501	1000	+	.	gene_id "MSTRG.156314"; transcript_id "MSTRG.156314.209"; exon_number "7";
chr5	StringTie	exon	139321898	139322029	1000	+	.	gene_id "MSTRG.156314"; transcript_id "MSTRG.156314.209"; exon_number "8";
chr5	StringTie	exon	139322463	139322506	1000	+	.	gene_id "MSTRG.156314"; transcript_id "MSTRG.156314.209"; exon_number "9";
chr5	StringTie	exon	139322598	139322967	1000	+	.	gene_id "MSTRG.156314"; transcript_id "MSTRG.156314.209"; exon_number "10";
chr5	StringTie	exon	139325296	139325662	1000	+	.	gene_id "MSTRG.156314"; transcript_id "MSTRG.156314.209"; exon_number "11";
chr5	StringTie	exon	139326163	139326284	1000	+	.	gene_id "MSTRG.156314"; transcript_id "MSTRG.156314.209"; exon_number "12";
chr5	StringTie	exon	139329345	139330434	1000	+	.	gene_id "MSTRG.156314"; transcript_id "MSTRG.156314.209"; exon_number "13";
chr5	StringTie	transcript	139273781	139331711	1000	+	.	gene_id "MSTRG.156314"; transcript_id "MSTRG.156314.21";
chr5	StringTie	exon	139273781	139274161	1000	+	.	gene_id "MSTRG.156314"; transcript_id "MSTRG.156314.21"; exon_number "1";
chr5	StringTie	exon	139274364	139274429	1000	+	.	gene_id "MSTRG.156314"; transcript_id "MSTRG.156314.21"; exon_number "2";
chr5	StringTie	exon	139276121	139276150	1000	+	.	gene_id "MSTRG.156314"; transcript_id "MSTRG.156314.21"; exon_number "3";
chr5	StringTie	exon	139278327	139278408	1000	+	.	gene_id "MSTRG.156314"; transcript_id "MSTRG.156314.21"; exon_number "4";
chr5	StringTie	exon	139279051	139279129	1000	+	.	gene_id "MSTRG.156314"; transcript_id "MSTRG.156314.21"; exon_number "5";
chr5	StringTie	exon	139293453	139293772	1000	+	.	gene_id "MSTRG.156314"; transcript_id "MSTRG.156314.21"; exon_number "6";
chr5	StringTie	exon	139307239	139308327	1000	+	.	gene_id "MSTRG.156314"; transcript_id "MSTRG.156314.21"; exon_number "7";
chr5	StringTie	exon	139314675	139314736	1000	+	.	gene_id "MSTRG.156314"; transcript_id "MSTRG.156314.21"; exon_number "8";
chr5	StringTie	exon	139315697	139315738	1000	+	.	gene_id "MSTRG.156314"; transcript_id "MSTRG.156314.21"; exon_number "9";
chr5	StringTie	exon	139316076	139316188	1000	+	.	gene_id "MSTRG.156314"; transcript_id "MSTRG.156314.21"; exon_number "10";
chr5	StringTie	exon	139317053	139317105	1000	+	.	gene_id "MSTRG.156314"; transcript_id "MSTRG.156314.21"; exon_number "11";
chr5	StringTie	exon	139317596	139317721	1000	+	.	gene_id "MSTRG.156314"; transcript_id "MSTRG.156314.21"; exon_number "12";
chr5	StringTie	exon	139318908	139319033	1000	+	.	gene_id "MSTRG.156314"; transcript_id "MSTRG.156314.21"; exon_number "13";
chr5	StringTie	exon	139319334	139319501	1000	+	.	gene_id "MSTRG.156314"; transcript_id "MSTRG.156314.21"; exon_number "14";
chr5	StringTie	exon	139321898	139322029	1000	+	.	gene_id "MSTRG.156314"; transcript_id "MSTRG.156314.21"; exon_number "15";
chr5	StringTie	exon	139322463	139322506	1000	+	.	gene_id "MSTRG.156314"; transcript_id "MSTRG.156314.21"; exon_number "16";
chr5	StringTie	exon	139322598	139322967	1000	+	.	gene_id "MSTRG.156314"; transcript_id "MSTRG.156314.21"; exon_number "17";
chr5	StringTie	exon	139325296	139325662	1000	+	.	gene_id "MSTRG.156314"; transcript_id "MSTRG.156314.21"; exon_number "18";
chr5	StringTie	exon	139326163	139326284	1000	+	.	gene_id "MSTRG.156314"; transcript_id "MSTRG.156314.21"; exon_number "19";
chr5	StringTie	exon	139329345	139331711	1000	+	.	gene_id "MSTRG.156314"; transcript_id "MSTRG.156314.21"; exon_number "20";
chr5	StringTie	transcript	139294530	139330426	1000	+	.	gene_id "MSTRG.156314"; transcript_id "MSTRG.156314.210";
chr5	StringTie	exon	139294530	139294616	1000	+	.	gene_id "MSTRG.156314"; transcript_id "MSTRG.156314.210"; exon_number "1";
chr5	StringTie	exon	139307239	139308327	1000	+	.	gene_id "MSTRG.156314"; transcript_id "MSTRG.156314.210"; exon_number "2";
chr5	StringTie	exon	139314675	139315738	1000	+	.	gene_id "MSTRG.156314"; transcript_id "MSTRG.156314.210"; exon_number "3";
chr5	StringTie	exon	139316076	139316188	1000	+	.	gene_id "MSTRG.156314"; transcript_id "MSTRG.156314.210"; exon_number "4";
chr5	StringTie	exon	139317053	139317105	1000	+	.	gene_id "MSTRG.156314"; transcript_id "MSTRG.156314.210"; exon_number "5";
chr5	StringTie	exon	139317596	139317721	1000	+	.	gene_id "MSTRG.156314"; transcript_id "MSTRG.156314.210"; exon_number "6";
chr5	StringTie	exon	139318908	139319033	1000	+	.	gene_id "MSTRG.156314"; transcript_id "MSTRG.156314.210"; exon_number "7";
chr5	StringTie	exon	139319334	139319501	1000	+	.	gene_id "MSTRG.156314"; transcript_id "MSTRG.156314.210"; exon_number "8";
chr5	StringTie	exon	139321898	139322029	1000	+	.	gene_id "MSTRG.156314"; transcript_id "MSTRG.156314.210"; exon_number "9";
chr5	StringTie	exon	139322463	139322506	1000	+	.	gene_id "MSTRG.156314"; transcript_id "MSTRG.156314.210"; exon_number "10";
chr5	StringTie	exon	139322598	139322967	1000	+	.	gene_id "MSTRG.156314"; transcript_id "MSTRG.156314.210"; exon_number "11";
chr5	StringTie	exon	139325440	139325662	1000	+	.	gene_id "MSTRG.156314"; transcript_id "MSTRG.156314.210"; exon_number "12";
chr5	StringTie	exon	139326163	139326284	1000	+	.	gene_id "MSTRG.156314"; transcript_id "MSTRG.156314.210"; exon_number "13";
chr5	StringTie	exon	139329345	139330426	1000	+	.	gene_id "MSTRG.156314"; transcript_id "MSTRG.156314.210"; exon_number "14";
chr5	StringTie	transcript	139294530	139330431	1000	+	.	gene_id "MSTRG.156314"; transcript_id "MSTRG.156314.211";
chr5	StringTie	exon	139294530	139294616	1000	+	.	gene_id "MSTRG.156314"; transcript_id "MSTRG.156314.211"; exon_number "1";
chr5	StringTie	exon	139307239	139308327	1000	+	.	gene_id "MSTRG.156314"; transcript_id "MSTRG.156314.211"; exon_number "2";
chr5	StringTie	exon	139314675	139314736	1000	+	.	gene_id "MSTRG.156314"; transcript_id "MSTRG.156314.211"; exon_number "3";
chr5	StringTie	exon	139316076	139316188	1000	+	.	gene_id "MSTRG.156314"; transcript_id "MSTRG.156314.211"; exon_number "4";
chr5	StringTie	exon	139317053	139317105	1000	+	.	gene_id "MSTRG.156314"; transcript_id "MSTRG.156314.211"; exon_number "5";
chr5	StringTie	exon	139317596	139317721	1000	+	.	gene_id "MSTRG.156314"; transcript_id "MSTRG.156314.211"; exon_number "6";
chr5	StringTie	exon	139318908	139319033	1000	+	.	gene_id "MSTRG.156314"; transcript_id "MSTRG.156314.211"; exon_number "7";
chr5	StringTie	exon	139319334	139319501	1000	+	.	gene_id "MSTRG.156314"; transcript_id "MSTRG.156314.211"; exon_number "8";
chr5	StringTie	exon	139321898	139322029	1000	+	.	gene_id "MSTRG.156314"; transcript_id "MSTRG.156314.211"; exon_number "9";
chr5	StringTie	exon	139322463	139322506	1000	+	.	gene_id "MSTRG.156314"; transcript_id "MSTRG.156314.211"; exon_number "10";
chr5	StringTie	exon	139322598	139322967	1000	+	.	gene_id "MSTRG.156314"; transcript_id "MSTRG.156314.211"; exon_number "11";
chr5	StringTie	exon	139325440	139325662	1000	+	.	gene_id "MSTRG.156314"; transcript_id "MSTRG.156314.211"; exon_number "12";
chr5	StringTie	exon	139326163	139326284	1000	+	.	gene_id "MSTRG.156314"; transcript_id "MSTRG.156314.211"; exon_number "13";
chr5	StringTie	exon	139329345	139330431	1000	+	.	gene_id "MSTRG.156314"; transcript_id "MSTRG.156314.211"; exon_number "14";
chr5	StringTie	transcript	139294530	139331685	1000	+	.	gene_id "MSTRG.156314"; transcript_id "MSTRG.156314.212";
chr5	StringTie	exon	139294530	139294616	1000	+	.	gene_id "MSTRG.156314"; transcript_id "MSTRG.156314.212"; exon_number "1";
chr5	StringTie	exon	139307239	139308327	1000	+	.	gene_id "MSTRG.156314"; transcript_id "MSTRG.156314.212"; exon_number "2";
chr5	StringTie	exon	139314675	139314736	1000	+	.	gene_id "MSTRG.156314"; transcript_id "MSTRG.156314.212"; exon_number "3";
chr5	StringTie	exon	139315697	139316188	1000	+	.	gene_id "MSTRG.156314"; transcript_id "MSTRG.156314.212"; exon_number "4";
chr5	StringTie	exon	139317053	139317105	1000	+	.	gene_id "MSTRG.156314"; transcript_id "MSTRG.156314.212"; exon_number "5";
chr5	StringTie	exon	139317596	139317721	1000	+	.	gene_id "MSTRG.156314"; transcript_id "MSTRG.156314.212"; exon_number "6";
chr5	StringTie	exon	139318908	139319033	1000	+	.	gene_id "MSTRG.156314"; transcript_id "MSTRG.156314.212"; exon_number "7";
chr5	StringTie	exon	139319334	139319501	1000	+	.	gene_id "MSTRG.156314"; transcript_id "MSTRG.156314.212"; exon_number "8";
chr5	StringTie	exon	139321898	139322029	1000	+	.	gene_id "MSTRG.156314"; transcript_id "MSTRG.156314.212"; exon_number "9";
chr5	StringTie	exon	139322463	139322506	1000	+	.	gene_id "MSTRG.156314"; transcript_id "MSTRG.156314.212"; exon_number "10";
chr5	StringTie	exon	139322598	139322967	1000	+	.	gene_id "MSTRG.156314"; transcript_id "MSTRG.156314.212"; exon_number "11";
chr5	StringTie	exon	139325440	139325662	1000	+	.	gene_id "MSTRG.156314"; transcript_id "MSTRG.156314.212"; exon_number "12";
chr5	StringTie	exon	139326163	139326284	1000	+	.	gene_id "MSTRG.156314"; transcript_id "MSTRG.156314.212"; exon_number "13";
chr5	StringTie	exon	139329345	139331685	1000	+	.	gene_id "MSTRG.156314"; transcript_id "MSTRG.156314.212"; exon_number "14";
chr5	StringTie	transcript	139294586	139330441	1000	+	.	gene_id "MSTRG.156314"; transcript_id "MSTRG.156314.214";
chr5	StringTie	exon	139294586	139294842	1000	+	.	gene_id "MSTRG.156314"; transcript_id "MSTRG.156314.214"; exon_number "1";
chr5	StringTie	exon	139307239	139308327	1000	+	.	gene_id "MSTRG.156314"; transcript_id "MSTRG.156314.214"; exon_number "2";
chr5	StringTie	exon	139314675	139314736	1000	+	.	gene_id "MSTRG.156314"; transcript_id "MSTRG.156314.214"; exon_number "3";
chr5	StringTie	exon	139315697	139316188	1000	+	.	gene_id "MSTRG.156314"; transcript_id "MSTRG.156314.214"; exon_number "4";
chr5	StringTie	exon	139317053	139317105	1000	+	.	gene_id "MSTRG.156314"; transcript_id "MSTRG.156314.214"; exon_number "5";
chr5	StringTie	exon	139317596	139317721	1000	+	.	gene_id "MSTRG.156314"; transcript_id "MSTRG.156314.214"; exon_number "6";
chr5	StringTie	exon	139318908	139319033	1000	+	.	gene_id "MSTRG.156314"; transcript_id "MSTRG.156314.214"; exon_number "7";
chr5	StringTie	exon	139319334	139319501	1000	+	.	gene_id "MSTRG.156314"; transcript_id "MSTRG.156314.214"; exon_number "8";
chr5	StringTie	exon	139321898	139322029	1000	+	.	gene_id "MSTRG.156314"; transcript_id "MSTRG.156314.214"; exon_number "9";
chr5	StringTie	exon	139322463	139322506	1000	+	.	gene_id "MSTRG.156314"; transcript_id "MSTRG.156314.214"; exon_number "10";
chr5	StringTie	exon	139322598	139322967	1000	+	.	gene_id "MSTRG.156314"; transcript_id "MSTRG.156314.214"; exon_number "11";
chr5	StringTie	exon	139325440	139325662	1000	+	.	gene_id "MSTRG.156314"; transcript_id "MSTRG.156314.214"; exon_number "12";
chr5	StringTie	exon	139326163	139326284	1000	+	.	gene_id "MSTRG.156314"; transcript_id "MSTRG.156314.214"; exon_number "13";
chr5	StringTie	exon	139329345	139330441	1000	+	.	gene_id "MSTRG.156314"; transcript_id "MSTRG.156314.214"; exon_number "14";
chr5	StringTie	transcript	139294638	139330424	1000	+	.	gene_id "MSTRG.156314"; transcript_id "MSTRG.156314.216";
chr5	StringTie	exon	139294638	139294997	1000	+	.	gene_id "MSTRG.156314"; transcript_id "MSTRG.156314.216"; exon_number "1";
chr5	StringTie	exon	139307239	139308327	1000	+	.	gene_id "MSTRG.156314"; transcript_id "MSTRG.156314.216"; exon_number "2";
chr5	StringTie	exon	139314675	139316188	1000	+	.	gene_id "MSTRG.156314"; transcript_id "MSTRG.156314.216"; exon_number "3";
chr5	StringTie	exon	139317053	139317105	1000	+	.	gene_id "MSTRG.156314"; transcript_id "MSTRG.156314.216"; exon_number "4";
chr5	StringTie	exon	139317596	139317721	1000	+	.	gene_id "MSTRG.156314"; transcript_id "MSTRG.156314.216"; exon_number "5";
chr5	StringTie	exon	139318908	139319033	1000	+	.	gene_id "MSTRG.156314"; transcript_id "MSTRG.156314.216"; exon_number "6";
chr5	StringTie	exon	139319334	139319501	1000	+	.	gene_id "MSTRG.156314"; transcript_id "MSTRG.156314.216"; exon_number "7";
chr5	StringTie	exon	139321898	139322029	1000	+	.	gene_id "MSTRG.156314"; transcript_id "MSTRG.156314.216"; exon_number "8";
chr5	StringTie	exon	139322463	139322506	1000	+	.	gene_id "MSTRG.156314"; transcript_id "MSTRG.156314.216"; exon_number "9";
chr5	StringTie	exon	139322598	139322967	1000	+	.	gene_id "MSTRG.156314"; transcript_id "MSTRG.156314.216"; exon_number "10";
chr5	StringTie	exon	139325440	139325662	1000	+	.	gene_id "MSTRG.156314"; transcript_id "MSTRG.156314.216"; exon_number "11";
chr5	StringTie	exon	139326163	139326284	1000	+	.	gene_id "MSTRG.156314"; transcript_id "MSTRG.156314.216"; exon_number "12";
chr5	StringTie	exon	139329345	139330424	1000	+	.	gene_id "MSTRG.156314"; transcript_id "MSTRG.156314.216"; exon_number "13";
chr5	StringTie	transcript	139307239	139330413	1000	+	.	gene_id "MSTRG.156314"; transcript_id "MSTRG.156314.218";
chr5	StringTie	exon	139307239	139308327	1000	+	.	gene_id "MSTRG.156314"; transcript_id "MSTRG.156314.218"; exon_number "1";
chr5	StringTie	exon	139314675	139316188	1000	+	.	gene_id "MSTRG.156314"; transcript_id "MSTRG.156314.218"; exon_number "2";
chr5	StringTie	exon	139317053	139317105	1000	+	.	gene_id "MSTRG.156314"; transcript_id "MSTRG.156314.218"; exon_number "3";
chr5	StringTie	exon	139317604	139317721	1000	+	.	gene_id "MSTRG.156314"; transcript_id "MSTRG.156314.218"; exon_number "4";
chr5	StringTie	exon	139318908	139319033	1000	+	.	gene_id "MSTRG.156314"; transcript_id "MSTRG.156314.218"; exon_number "5";
chr5	StringTie	exon	139319334	139319501	1000	+	.	gene_id "MSTRG.156314"; transcript_id "MSTRG.156314.218"; exon_number "6";
chr5	StringTie	exon	139321898	139322029	1000	+	.	gene_id "MSTRG.156314"; transcript_id "MSTRG.156314.218"; exon_number "7";
chr5	StringTie	exon	139322463	139322506	1000	+	.	gene_id "MSTRG.156314"; transcript_id "MSTRG.156314.218"; exon_number "8";
chr5	StringTie	exon	139322598	139322967	1000	+	.	gene_id "MSTRG.156314"; transcript_id "MSTRG.156314.218"; exon_number "9";
chr5	StringTie	exon	139325296	139325662	1000	+	.	gene_id "MSTRG.156314"; transcript_id "MSTRG.156314.218"; exon_number "10";
chr5	StringTie	exon	139326163	139326284	1000	+	.	gene_id "MSTRG.156314"; transcript_id "MSTRG.156314.218"; exon_number "11";
chr5	StringTie	exon	139329345	139330413	1000	+	.	gene_id "MSTRG.156314"; transcript_id "MSTRG.156314.218"; exon_number "12";
chr5	StringTie	transcript	139273784	139332440	1000	+	.	gene_id "MSTRG.156314"; transcript_id "MSTRG.156314.22";
chr5	StringTie	exon	139273784	139274161	1000	+	.	gene_id "MSTRG.156314"; transcript_id "MSTRG.156314.22"; exon_number "1";
chr5	StringTie	exon	139274364	139274614	1000	+	.	gene_id "MSTRG.156314"; transcript_id "MSTRG.156314.22"; exon_number "2";
chr5	StringTie	exon	139276121	139276150	1000	+	.	gene_id "MSTRG.156314"; transcript_id "MSTRG.156314.22"; exon_number "3";
chr5	StringTie	exon	139278327	139278408	1000	+	.	gene_id "MSTRG.156314"; transcript_id "MSTRG.156314.22"; exon_number "4";
chr5	StringTie	exon	139279051	139279129	1000	+	.	gene_id "MSTRG.156314"; transcript_id "MSTRG.156314.22"; exon_number "5";
chr5	StringTie	exon	139293453	139293575	1000	+	.	gene_id "MSTRG.156314"; transcript_id "MSTRG.156314.22"; exon_number "6";
chr5	StringTie	exon	139307239	139308327	1000	+	.	gene_id "MSTRG.156314"; transcript_id "MSTRG.156314.22"; exon_number "7";
chr5	StringTie	exon	139314675	139314736	1000	+	.	gene_id "MSTRG.156314"; transcript_id "MSTRG.156314.22"; exon_number "8";
chr5	StringTie	exon	139315697	139315738	1000	+	.	gene_id "MSTRG.156314"; transcript_id "MSTRG.156314.22"; exon_number "9";
chr5	StringTie	exon	139316076	139316188	1000	+	.	gene_id "MSTRG.156314"; transcript_id "MSTRG.156314.22"; exon_number "10";
chr5	StringTie	exon	139317053	139317105	1000	+	.	gene_id "MSTRG.156314"; transcript_id "MSTRG.156314.22"; exon_number "11";
chr5	StringTie	exon	139317596	139317721	1000	+	.	gene_id "MSTRG.156314"; transcript_id "MSTRG.156314.22"; exon_number "12";
chr5	StringTie	exon	139318908	139319033	1000	+	.	gene_id "MSTRG.156314"; transcript_id "MSTRG.156314.22"; exon_number "13";
chr5	StringTie	exon	139319334	139319501	1000	+	.	gene_id "MSTRG.156314"; transcript_id "MSTRG.156314.22"; exon_number "14";
chr5	StringTie	exon	139321898	139322029	1000	+	.	gene_id "MSTRG.156314"; transcript_id "MSTRG.156314.22"; exon_number "15";
chr5	StringTie	exon	139322463	139322506	1000	+	.	gene_id "MSTRG.156314"; transcript_id "MSTRG.156314.22"; exon_number "16";
chr5	StringTie	exon	139322598	139322967	1000	+	.	gene_id "MSTRG.156314"; transcript_id "MSTRG.156314.22"; exon_number "17";
chr5	StringTie	exon	139325296	139325662	1000	+	.	gene_id "MSTRG.156314"; transcript_id "MSTRG.156314.22"; exon_number "18";
chr5	StringTie	exon	139326163	139326284	1000	+	.	gene_id "MSTRG.156314"; transcript_id "MSTRG.156314.22"; exon_number "19";
chr5	StringTie	exon	139329345	139332440	1000	+	.	gene_id "MSTRG.156314"; transcript_id "MSTRG.156314.22"; exon_number "20";
chr5	StringTie	transcript	139308095	139330439	1000	+	.	gene_id "MSTRG.156314"; transcript_id "MSTRG.156314.220";
chr5	StringTie	exon	139308095	139308327	1000	+	.	gene_id "MSTRG.156314"; transcript_id "MSTRG.156314.220"; exon_number "1";
chr5	StringTie	exon	139314675	139314736	1000	+	.	gene_id "MSTRG.156314"; transcript_id "MSTRG.156314.220"; exon_number "2";
chr5	StringTie	exon	139316076	139316188	1000	+	.	gene_id "MSTRG.156314"; transcript_id "MSTRG.156314.220"; exon_number "3";
chr5	StringTie	exon	139317053	139317105	1000	+	.	gene_id "MSTRG.156314"; transcript_id "MSTRG.156314.220"; exon_number "4";
chr5	StringTie	exon	139317596	139317721	1000	+	.	gene_id "MSTRG.156314"; transcript_id "MSTRG.156314.220"; exon_number "5";
chr5	StringTie	exon	139318908	139319033	1000	+	.	gene_id "MSTRG.156314"; transcript_id "MSTRG.156314.220"; exon_number "6";
chr5	StringTie	exon	139319334	139319501	1000	+	.	gene_id "MSTRG.156314"; transcript_id "MSTRG.156314.220"; exon_number "7";
chr5	StringTie	exon	139321898	139322029	1000	+	.	gene_id "MSTRG.156314"; transcript_id "MSTRG.156314.220"; exon_number "8";
chr5	StringTie	exon	139322463	139322506	1000	+	.	gene_id "MSTRG.156314"; transcript_id "MSTRG.156314.220"; exon_number "9";
chr5	StringTie	exon	139322598	139322967	1000	+	.	gene_id "MSTRG.156314"; transcript_id "MSTRG.156314.220"; exon_number "10";
chr5	StringTie	exon	139325296	139325340	1000	+	.	gene_id "MSTRG.156314"; transcript_id "MSTRG.156314.220"; exon_number "11";
chr5	StringTie	exon	139325440	139325662	1000	+	.	gene_id "MSTRG.156314"; transcript_id "MSTRG.156314.220"; exon_number "12";
chr5	StringTie	exon	139326163	139326284	1000	+	.	gene_id "MSTRG.156314"; transcript_id "MSTRG.156314.220"; exon_number "13";
chr5	StringTie	exon	139329345	139330439	1000	+	.	gene_id "MSTRG.156314"; transcript_id "MSTRG.156314.220"; exon_number "14";
chr5	StringTie	transcript	139273797	139332261	1000	+	.	gene_id "MSTRG.156314"; transcript_id "MSTRG.156314.24";
chr5	StringTie	exon	139273797	139274165	1000	+	.	gene_id "MSTRG.156314"; transcript_id "MSTRG.156314.24"; exon_number "1";
chr5	StringTie	exon	139276121	139276150	1000	+	.	gene_id "MSTRG.156314"; transcript_id "MSTRG.156314.24"; exon_number "2";
chr5	StringTie	exon	139278327	139278408	1000	+	.	gene_id "MSTRG.156314"; transcript_id "MSTRG.156314.24"; exon_number "3";
chr5	StringTie	exon	139279051	139279129	1000	+	.	gene_id "MSTRG.156314"; transcript_id "MSTRG.156314.24"; exon_number "4";
chr5	StringTie	exon	139293453	139293772	1000	+	.	gene_id "MSTRG.156314"; transcript_id "MSTRG.156314.24"; exon_number "5";
chr5	StringTie	exon	139307239	139308327	1000	+	.	gene_id "MSTRG.156314"; transcript_id "MSTRG.156314.24"; exon_number "6";
chr5	StringTie	exon	139314675	139314736	1000	+	.	gene_id "MSTRG.156314"; transcript_id "MSTRG.156314.24"; exon_number "7";
chr5	StringTie	exon	139315697	139315738	1000	+	.	gene_id "MSTRG.156314"; transcript_id "MSTRG.156314.24"; exon_number "8";
chr5	StringTie	exon	139316076	139316188	1000	+	.	gene_id "MSTRG.156314"; transcript_id "MSTRG.156314.24"; exon_number "9";
chr5	StringTie	exon	139317053	139317105	1000	+	.	gene_id "MSTRG.156314"; transcript_id "MSTRG.156314.24"; exon_number "10";
chr5	StringTie	exon	139317596	139317721	1000	+	.	gene_id "MSTRG.156314"; transcript_id "MSTRG.156314.24"; exon_number "11";
chr5	StringTie	exon	139318908	139319033	1000	+	.	gene_id "MSTRG.156314"; transcript_id "MSTRG.156314.24"; exon_number "12";
chr5	StringTie	exon	139319334	139319501	1000	+	.	gene_id "MSTRG.156314"; transcript_id "MSTRG.156314.24"; exon_number "13";
chr5	StringTie	exon	139321898	139322029	1000	+	.	gene_id "MSTRG.156314"; transcript_id "MSTRG.156314.24"; exon_number "14";
chr5	StringTie	exon	139322463	139322506	1000	+	.	gene_id "MSTRG.156314"; transcript_id "MSTRG.156314.24"; exon_number "15";
chr5	StringTie	exon	139322598	139322967	1000	+	.	gene_id "MSTRG.156314"; transcript_id "MSTRG.156314.24"; exon_number "16";
chr5	StringTie	exon	139325440	139325662	1000	+	.	gene_id "MSTRG.156314"; transcript_id "MSTRG.156314.24"; exon_number "17";
chr5	StringTie	exon	139326163	139326284	1000	+	.	gene_id "MSTRG.156314"; transcript_id "MSTRG.156314.24"; exon_number "18";
chr5	StringTie	exon	139329345	139332261	1000	+	.	gene_id "MSTRG.156314"; transcript_id "MSTRG.156314.24"; exon_number "19";
chr5	StringTie	transcript	139273803	139332121	1000	+	.	gene_id "MSTRG.156314"; transcript_id "MSTRG.156314.25";
chr5	StringTie	exon	139273803	139274161	1000	+	.	gene_id "MSTRG.156314"; transcript_id "MSTRG.156314.25"; exon_number "1";
chr5	StringTie	exon	139276121	139276150	1000	+	.	gene_id "MSTRG.156314"; transcript_id "MSTRG.156314.25"; exon_number "2";
chr5	StringTie	exon	139278327	139278408	1000	+	.	gene_id "MSTRG.156314"; transcript_id "MSTRG.156314.25"; exon_number "3";
chr5	StringTie	exon	139279051	139279129	1000	+	.	gene_id "MSTRG.156314"; transcript_id "MSTRG.156314.25"; exon_number "4";
chr5	StringTie	exon	139293453	139294028	1000	+	.	gene_id "MSTRG.156314"; transcript_id "MSTRG.156314.25"; exon_number "5";
chr5	StringTie	exon	139307239	139308327	1000	+	.	gene_id "MSTRG.156314"; transcript_id "MSTRG.156314.25"; exon_number "6";
chr5	StringTie	exon	139314675	139314736	1000	+	.	gene_id "MSTRG.156314"; transcript_id "MSTRG.156314.25"; exon_number "7";
chr5	StringTie	exon	139315697	139315738	1000	+	.	gene_id "MSTRG.156314"; transcript_id "MSTRG.156314.25"; exon_number "8";
chr5	StringTie	exon	139316076	139316188	1000	+	.	gene_id "MSTRG.156314"; transcript_id "MSTRG.156314.25"; exon_number "9";
chr5	StringTie	exon	139317053	139317105	1000	+	.	gene_id "MSTRG.156314"; transcript_id "MSTRG.156314.25"; exon_number "10";
chr5	StringTie	exon	139317596	139317721	1000	+	.	gene_id "MSTRG.156314"; transcript_id "MSTRG.156314.25"; exon_number "11";
chr5	StringTie	exon	139318908	139319033	1000	+	.	gene_id "MSTRG.156314"; transcript_id "MSTRG.156314.25"; exon_number "12";
chr5	StringTie	exon	139319334	139319501	1000	+	.	gene_id "MSTRG.156314"; transcript_id "MSTRG.156314.25"; exon_number "13";
chr5	StringTie	exon	139321898	139322029	1000	+	.	gene_id "MSTRG.156314"; transcript_id "MSTRG.156314.25"; exon_number "14";
chr5	StringTie	exon	139322463	139322506	1000	+	.	gene_id "MSTRG.156314"; transcript_id "MSTRG.156314.25"; exon_number "15";
chr5	StringTie	exon	139322598	139322967	1000	+	.	gene_id "MSTRG.156314"; transcript_id "MSTRG.156314.25"; exon_number "16";
chr5	StringTie	exon	139325296	139325662	1000	+	.	gene_id "MSTRG.156314"; transcript_id "MSTRG.156314.25"; exon_number "17";
chr5	StringTie	exon	139326163	139326284	1000	+	.	gene_id "MSTRG.156314"; transcript_id "MSTRG.156314.25"; exon_number "18";
chr5	StringTie	exon	139329345	139332121	1000	+	.	gene_id "MSTRG.156314"; transcript_id "MSTRG.156314.25"; exon_number "19";
chr5	StringTie	transcript	139273803	139330446	1000	+	.	gene_id "MSTRG.156314"; transcript_id "MSTRG.156314.26";
chr5	StringTie	exon	139273803	139274161	1000	+	.	gene_id "MSTRG.156314"; transcript_id "MSTRG.156314.26"; exon_number "1";
chr5	StringTie	exon	139274364	139274614	1000	+	.	gene_id "MSTRG.156314"; transcript_id "MSTRG.156314.26"; exon_number "2";
chr5	StringTie	exon	139276121	139276150	1000	+	.	gene_id "MSTRG.156314"; transcript_id "MSTRG.156314.26"; exon_number "3";
chr5	StringTie	exon	139278327	139278408	1000	+	.	gene_id "MSTRG.156314"; transcript_id "MSTRG.156314.26"; exon_number "4";
chr5	StringTie	exon	139279051	139279129	1000	+	.	gene_id "MSTRG.156314"; transcript_id "MSTRG.156314.26"; exon_number "5";
chr5	StringTie	exon	139293453	139293805	1000	+	.	gene_id "MSTRG.156314"; transcript_id "MSTRG.156314.26"; exon_number "6";
chr5	StringTie	exon	139307239	139308327	1000	+	.	gene_id "MSTRG.156314"; transcript_id "MSTRG.156314.26"; exon_number "7";
chr5	StringTie	exon	139314675	139314736	1000	+	.	gene_id "MSTRG.156314"; transcript_id "MSTRG.156314.26"; exon_number "8";
chr5	StringTie	exon	139315697	139315738	1000	+	.	gene_id "MSTRG.156314"; transcript_id "MSTRG.156314.26"; exon_number "9";
chr5	StringTie	exon	139316076	139316188	1000	+	.	gene_id "MSTRG.156314"; transcript_id "MSTRG.156314.26"; exon_number "10";
chr5	StringTie	exon	139317053	139317105	1000	+	.	gene_id "MSTRG.156314"; transcript_id "MSTRG.156314.26"; exon_number "11";
chr5	StringTie	exon	139317596	139317721	1000	+	.	gene_id "MSTRG.156314"; transcript_id "MSTRG.156314.26"; exon_number "12";
chr5	StringTie	exon	139318908	139319033	1000	+	.	gene_id "MSTRG.156314"; transcript_id "MSTRG.156314.26"; exon_number "13";
chr5	StringTie	exon	139319334	139319501	1000	+	.	gene_id "MSTRG.156314"; transcript_id "MSTRG.156314.26"; exon_number "14";
chr5	StringTie	exon	139321898	139322029	1000	+	.	gene_id "MSTRG.156314"; transcript_id "MSTRG.156314.26"; exon_number "15";
chr5	StringTie	exon	139322463	139322506	1000	+	.	gene_id "MSTRG.156314"; transcript_id "MSTRG.156314.26"; exon_number "16";
chr5	StringTie	exon	139322598	139322967	1000	+	.	gene_id "MSTRG.156314"; transcript_id "MSTRG.156314.26"; exon_number "17";
chr5	StringTie	exon	139325440	139325658	1000	+	.	gene_id "MSTRG.156314"; transcript_id "MSTRG.156314.26"; exon_number "18";
chr5	StringTie	exon	139326163	139326284	1000	+	.	gene_id "MSTRG.156314"; transcript_id "MSTRG.156314.26"; exon_number "19";
chr5	StringTie	exon	139329345	139330446	1000	+	.	gene_id "MSTRG.156314"; transcript_id "MSTRG.156314.26"; exon_number "20";
chr5	StringTie	transcript	139273820	139330440	1000	+	.	gene_id "MSTRG.156314"; transcript_id "MSTRG.156314.27";
chr5	StringTie	exon	139273820	139274161	1000	+	.	gene_id "MSTRG.156314"; transcript_id "MSTRG.156314.27"; exon_number "1";
chr5	StringTie	exon	139276121	139276150	1000	+	.	gene_id "MSTRG.156314"; transcript_id "MSTRG.156314.27"; exon_number "2";
chr5	StringTie	exon	139278327	139278408	1000	+	.	gene_id "MSTRG.156314"; transcript_id "MSTRG.156314.27"; exon_number "3";
chr5	StringTie	exon	139279051	139279129	1000	+	.	gene_id "MSTRG.156314"; transcript_id "MSTRG.156314.27"; exon_number "4";
chr5	StringTie	exon	139293453	139293592	1000	+	.	gene_id "MSTRG.156314"; transcript_id "MSTRG.156314.27"; exon_number "5";
chr5	StringTie	exon	139307239	139308327	1000	+	.	gene_id "MSTRG.156314"; transcript_id "MSTRG.156314.27"; exon_number "6";
chr5	StringTie	exon	139314675	139314736	1000	+	.	gene_id "MSTRG.156314"; transcript_id "MSTRG.156314.27"; exon_number "7";
chr5	StringTie	exon	139315697	139315738	1000	+	.	gene_id "MSTRG.156314"; transcript_id "MSTRG.156314.27"; exon_number "8";
chr5	StringTie	exon	139316076	139316188	1000	+	.	gene_id "MSTRG.156314"; transcript_id "MSTRG.156314.27"; exon_number "9";
chr5	StringTie	exon	139317053	139317105	1000	+	.	gene_id "MSTRG.156314"; transcript_id "MSTRG.156314.27"; exon_number "10";
chr5	StringTie	exon	139317596	139317721	1000	+	.	gene_id "MSTRG.156314"; transcript_id "MSTRG.156314.27"; exon_number "11";
chr5	StringTie	exon	139318908	139319033	1000	+	.	gene_id "MSTRG.156314"; transcript_id "MSTRG.156314.27"; exon_number "12";
chr5	StringTie	exon	139319334	139319501	1000	+	.	gene_id "MSTRG.156314"; transcript_id "MSTRG.156314.27"; exon_number "13";
chr5	StringTie	exon	139321898	139322029	1000	+	.	gene_id "MSTRG.156314"; transcript_id "MSTRG.156314.27"; exon_number "14";
chr5	StringTie	exon	139322463	139322506	1000	+	.	gene_id "MSTRG.156314"; transcript_id "MSTRG.156314.27"; exon_number "15";
chr5	StringTie	exon	139322598	139322967	1000	+	.	gene_id "MSTRG.156314"; transcript_id "MSTRG.156314.27"; exon_number "16";
chr5	StringTie	exon	139325296	139325662	1000	+	.	gene_id "MSTRG.156314"; transcript_id "MSTRG.156314.27"; exon_number "17";
chr5	StringTie	exon	139326163	139326284	1000	+	.	gene_id "MSTRG.156314"; transcript_id "MSTRG.156314.27"; exon_number "18";
chr5	StringTie	exon	139329345	139330440	1000	+	.	gene_id "MSTRG.156314"; transcript_id "MSTRG.156314.27"; exon_number "19";
chr5	StringTie	transcript	139273829	139331669	1000	+	.	gene_id "MSTRG.156314"; transcript_id "MSTRG.156314.28";
chr5	StringTie	exon	139273829	139274161	1000	+	.	gene_id "MSTRG.156314"; transcript_id "MSTRG.156314.28"; exon_number "1";
chr5	StringTie	exon	139276121	139276150	1000	+	.	gene_id "MSTRG.156314"; transcript_id "MSTRG.156314.28"; exon_number "2";
chr5	StringTie	exon	139278327	139278408	1000	+	.	gene_id "MSTRG.156314"; transcript_id "MSTRG.156314.28"; exon_number "3";
chr5	StringTie	exon	139279051	139279129	1000	+	.	gene_id "MSTRG.156314"; transcript_id "MSTRG.156314.28"; exon_number "4";
chr5	StringTie	exon	139279935	139280058	1000	+	.	gene_id "MSTRG.156314"; transcript_id "MSTRG.156314.28"; exon_number "5";
chr5	StringTie	exon	139307239	139308327	1000	+	.	gene_id "MSTRG.156314"; transcript_id "MSTRG.156314.28"; exon_number "6";
chr5	StringTie	exon	139314675	139315738	1000	+	.	gene_id "MSTRG.156314"; transcript_id "MSTRG.156314.28"; exon_number "7";
chr5	StringTie	exon	139316076	139316188	1000	+	.	gene_id "MSTRG.156314"; transcript_id "MSTRG.156314.28"; exon_number "8";
chr5	StringTie	exon	139317053	139317105	1000	+	.	gene_id "MSTRG.156314"; transcript_id "MSTRG.156314.28"; exon_number "9";
chr5	StringTie	exon	139317596	139317721	1000	+	.	gene_id "MSTRG.156314"; transcript_id "MSTRG.156314.28"; exon_number "10";
chr5	StringTie	exon	139318908	139319033	1000	+	.	gene_id "MSTRG.156314"; transcript_id "MSTRG.156314.28"; exon_number "11";
chr5	StringTie	exon	139319334	139319501	1000	+	.	gene_id "MSTRG.156314"; transcript_id "MSTRG.156314.28"; exon_number "12";
chr5	StringTie	exon	139321898	139322029	1000	+	.	gene_id "MSTRG.156314"; transcript_id "MSTRG.156314.28"; exon_number "13";
chr5	StringTie	exon	139322463	139322506	1000	+	.	gene_id "MSTRG.156314"; transcript_id "MSTRG.156314.28"; exon_number "14";
chr5	StringTie	exon	139322598	139322967	1000	+	.	gene_id "MSTRG.156314"; transcript_id "MSTRG.156314.28"; exon_number "15";
chr5	StringTie	exon	139325440	139325662	1000	+	.	gene_id "MSTRG.156314"; transcript_id "MSTRG.156314.28"; exon_number "16";
chr5	StringTie	exon	139326163	139326284	1000	+	.	gene_id "MSTRG.156314"; transcript_id "MSTRG.156314.28"; exon_number "17";
chr5	StringTie	exon	139329345	139331669	1000	+	.	gene_id "MSTRG.156314"; transcript_id "MSTRG.156314.28"; exon_number "18";
chr5	StringTie	transcript	139273838	139330430	1000	+	.	gene_id "MSTRG.156314"; transcript_id "MSTRG.156314.29";
chr5	StringTie	exon	139273838	139274165	1000	+	.	gene_id "MSTRG.156314"; transcript_id "MSTRG.156314.29"; exon_number "1";
chr5	StringTie	exon	139276121	139276150	1000	+	.	gene_id "MSTRG.156314"; transcript_id "MSTRG.156314.29"; exon_number "2";
chr5	StringTie	exon	139278327	139278408	1000	+	.	gene_id "MSTRG.156314"; transcript_id "MSTRG.156314.29"; exon_number "3";
chr5	StringTie	exon	139279051	139279129	1000	+	.	gene_id "MSTRG.156314"; transcript_id "MSTRG.156314.29"; exon_number "4";
chr5	StringTie	exon	139315697	139315738	1000	+	.	gene_id "MSTRG.156314"; transcript_id "MSTRG.156314.29"; exon_number "5";
chr5	StringTie	exon	139316076	139316188	1000	+	.	gene_id "MSTRG.156314"; transcript_id "MSTRG.156314.29"; exon_number "6";
chr5	StringTie	exon	139317053	139317105	1000	+	.	gene_id "MSTRG.156314"; transcript_id "MSTRG.156314.29"; exon_number "7";
chr5	StringTie	exon	139317596	139317721	1000	+	.	gene_id "MSTRG.156314"; transcript_id "MSTRG.156314.29"; exon_number "8";
chr5	StringTie	exon	139318908	139319033	1000	+	.	gene_id "MSTRG.156314"; transcript_id "MSTRG.156314.29"; exon_number "9";
chr5	StringTie	exon	139319334	139319501	1000	+	.	gene_id "MSTRG.156314"; transcript_id "MSTRG.156314.29"; exon_number "10";
chr5	StringTie	exon	139321898	139322029	1000	+	.	gene_id "MSTRG.156314"; transcript_id "MSTRG.156314.29"; exon_number "11";
chr5	StringTie	exon	139322463	139322506	1000	+	.	gene_id "MSTRG.156314"; transcript_id "MSTRG.156314.29"; exon_number "12";
chr5	StringTie	exon	139322598	139322967	1000	+	.	gene_id "MSTRG.156314"; transcript_id "MSTRG.156314.29"; exon_number "13";
chr5	StringTie	exon	139325296	139326284	1000	+	.	gene_id "MSTRG.156314"; transcript_id "MSTRG.156314.29"; exon_number "14";
chr5	StringTie	exon	139329345	139330430	1000	+	.	gene_id "MSTRG.156314"; transcript_id "MSTRG.156314.29"; exon_number "15";
chr5	StringTie	transcript	139273655	139331817	1000	+	.	gene_id "MSTRG.156314"; transcript_id "MSTRG.156314.3";
chr5	StringTie	exon	139273655	139274161	1000	+	.	gene_id "MSTRG.156314"; transcript_id "MSTRG.156314.3"; exon_number "1";
chr5	StringTie	exon	139276121	139276150	1000	+	.	gene_id "MSTRG.156314"; transcript_id "MSTRG.156314.3"; exon_number "2";
chr5	StringTie	exon	139278327	139278408	1000	+	.	gene_id "MSTRG.156314"; transcript_id "MSTRG.156314.3"; exon_number "3";
chr5	StringTie	exon	139279051	139279129	1000	+	.	gene_id "MSTRG.156314"; transcript_id "MSTRG.156314.3"; exon_number "4";
chr5	StringTie	exon	139293453	139294028	1000	+	.	gene_id "MSTRG.156314"; transcript_id "MSTRG.156314.3"; exon_number "5";
chr5	StringTie	exon	139307239	139308327	1000	+	.	gene_id "MSTRG.156314"; transcript_id "MSTRG.156314.3"; exon_number "6";
chr5	StringTie	exon	139314675	139314736	1000	+	.	gene_id "MSTRG.156314"; transcript_id "MSTRG.156314.3"; exon_number "7";
chr5	StringTie	exon	139315697	139315738	1000	+	.	gene_id "MSTRG.156314"; transcript_id "MSTRG.156314.3"; exon_number "8";
chr5	StringTie	exon	139316076	139316188	1000	+	.	gene_id "MSTRG.156314"; transcript_id "MSTRG.156314.3"; exon_number "9";
chr5	StringTie	exon	139317053	139317105	1000	+	.	gene_id "MSTRG.156314"; transcript_id "MSTRG.156314.3"; exon_number "10";
chr5	StringTie	exon	139317596	139317721	1000	+	.	gene_id "MSTRG.156314"; transcript_id "MSTRG.156314.3"; exon_number "11";
chr5	StringTie	exon	139318908	139319033	1000	+	.	gene_id "MSTRG.156314"; transcript_id "MSTRG.156314.3"; exon_number "12";
chr5	StringTie	exon	139319334	139319501	1000	+	.	gene_id "MSTRG.156314"; transcript_id "MSTRG.156314.3"; exon_number "13";
chr5	StringTie	exon	139321898	139322029	1000	+	.	gene_id "MSTRG.156314"; transcript_id "MSTRG.156314.3"; exon_number "14";
chr5	StringTie	exon	139322463	139322506	1000	+	.	gene_id "MSTRG.156314"; transcript_id "MSTRG.156314.3"; exon_number "15";
chr5	StringTie	exon	139322598	139322967	1000	+	.	gene_id "MSTRG.156314"; transcript_id "MSTRG.156314.3"; exon_number "16";
chr5	StringTie	exon	139325296	139325662	1000	+	.	gene_id "MSTRG.156314"; transcript_id "MSTRG.156314.3"; exon_number "17";
chr5	StringTie	exon	139326169	139326284	1000	+	.	gene_id "MSTRG.156314"; transcript_id "MSTRG.156314.3"; exon_number "18";
chr5	StringTie	exon	139329345	139331817	1000	+	.	gene_id "MSTRG.156314"; transcript_id "MSTRG.156314.3"; exon_number "19";
chr5	StringTie	transcript	139273838	139330434	1000	+	.	gene_id "MSTRG.156314"; transcript_id "MSTRG.156314.30";
chr5	StringTie	exon	139273838	139274165	1000	+	.	gene_id "MSTRG.156314"; transcript_id "MSTRG.156314.30"; exon_number "1";
chr5	StringTie	exon	139276121	139276150	1000	+	.	gene_id "MSTRG.156314"; transcript_id "MSTRG.156314.30"; exon_number "2";
chr5	StringTie	exon	139278327	139278408	1000	+	.	gene_id "MSTRG.156314"; transcript_id "MSTRG.156314.30"; exon_number "3";
chr5	StringTie	exon	139279051	139279129	1000	+	.	gene_id "MSTRG.156314"; transcript_id "MSTRG.156314.30"; exon_number "4";
chr5	StringTie	exon	139315697	139315738	1000	+	.	gene_id "MSTRG.156314"; transcript_id "MSTRG.156314.30"; exon_number "5";
chr5	StringTie	exon	139316076	139316188	1000	+	.	gene_id "MSTRG.156314"; transcript_id "MSTRG.156314.30"; exon_number "6";
chr5	StringTie	exon	139317053	139317105	1000	+	.	gene_id "MSTRG.156314"; transcript_id "MSTRG.156314.30"; exon_number "7";
chr5	StringTie	exon	139317596	139317721	1000	+	.	gene_id "MSTRG.156314"; transcript_id "MSTRG.156314.30"; exon_number "8";
chr5	StringTie	exon	139318908	139319033	1000	+	.	gene_id "MSTRG.156314"; transcript_id "MSTRG.156314.30"; exon_number "9";
chr5	StringTie	exon	139319334	139319501	1000	+	.	gene_id "MSTRG.156314"; transcript_id "MSTRG.156314.30"; exon_number "10";
chr5	StringTie	exon	139321898	139322029	1000	+	.	gene_id "MSTRG.156314"; transcript_id "MSTRG.156314.30"; exon_number "11";
chr5	StringTie	exon	139322463	139322506	1000	+	.	gene_id "MSTRG.156314"; transcript_id "MSTRG.156314.30"; exon_number "12";
chr5	StringTie	exon	139322598	139322967	1000	+	.	gene_id "MSTRG.156314"; transcript_id "MSTRG.156314.30"; exon_number "13";
chr5	StringTie	exon	139325296	139325662	1000	+	.	gene_id "MSTRG.156314"; transcript_id "MSTRG.156314.30"; exon_number "14";
chr5	StringTie	exon	139326163	139326284	1000	+	.	gene_id "MSTRG.156314"; transcript_id "MSTRG.156314.30"; exon_number "15";
chr5	StringTie	exon	139329345	139330434	1000	+	.	gene_id "MSTRG.156314"; transcript_id "MSTRG.156314.30"; exon_number "16";
chr5	StringTie	transcript	139273846	139331780	1000	+	.	gene_id "MSTRG.156314"; transcript_id "MSTRG.156314.32";
chr5	StringTie	exon	139273846	139274161	1000	+	.	gene_id "MSTRG.156314"; transcript_id "MSTRG.156314.32"; exon_number "1";
chr5	StringTie	exon	139276121	139276150	1000	+	.	gene_id "MSTRG.156314"; transcript_id "MSTRG.156314.32"; exon_number "2";
chr5	StringTie	exon	139278327	139278408	1000	+	.	gene_id "MSTRG.156314"; transcript_id "MSTRG.156314.32"; exon_number "3";
chr5	StringTie	exon	139279051	139279129	1000	+	.	gene_id "MSTRG.156314"; transcript_id "MSTRG.156314.32"; exon_number "4";
chr5	StringTie	exon	139293453	139293575	1000	+	.	gene_id "MSTRG.156314"; transcript_id "MSTRG.156314.32"; exon_number "5";
chr5	StringTie	exon	139293695	139293805	1000	+	.	gene_id "MSTRG.156314"; transcript_id "MSTRG.156314.32"; exon_number "6";
chr5	StringTie	exon	139307239	139308327	1000	+	.	gene_id "MSTRG.156314"; transcript_id "MSTRG.156314.32"; exon_number "7";
chr5	StringTie	exon	139314675	139314736	1000	+	.	gene_id "MSTRG.156314"; transcript_id "MSTRG.156314.32"; exon_number "8";
chr5	StringTie	exon	139315697	139315738	1000	+	.	gene_id "MSTRG.156314"; transcript_id "MSTRG.156314.32"; exon_number "9";
chr5	StringTie	exon	139316076	139316188	1000	+	.	gene_id "MSTRG.156314"; transcript_id "MSTRG.156314.32"; exon_number "10";
chr5	StringTie	exon	139317053	139317105	1000	+	.	gene_id "MSTRG.156314"; transcript_id "MSTRG.156314.32"; exon_number "11";
chr5	StringTie	exon	139317596	139317721	1000	+	.	gene_id "MSTRG.156314"; transcript_id "MSTRG.156314.32"; exon_number "12";
chr5	StringTie	exon	139318908	139319033	1000	+	.	gene_id "MSTRG.156314"; transcript_id "MSTRG.156314.32"; exon_number "13";
chr5	StringTie	exon	139319334	139319501	1000	+	.	gene_id "MSTRG.156314"; transcript_id "MSTRG.156314.32"; exon_number "14";
chr5	StringTie	exon	139321898	139322029	1000	+	.	gene_id "MSTRG.156314"; transcript_id "MSTRG.156314.32"; exon_number "15";
chr5	StringTie	exon	139322463	139322506	1000	+	.	gene_id "MSTRG.156314"; transcript_id "MSTRG.156314.32"; exon_number "16";
chr5	StringTie	exon	139322598	139322967	1000	+	.	gene_id "MSTRG.156314"; transcript_id "MSTRG.156314.32"; exon_number "17";
chr5	StringTie	exon	139325440	139325662	1000	+	.	gene_id "MSTRG.156314"; transcript_id "MSTRG.156314.32"; exon_number "18";
chr5	StringTie	exon	139326163	139326284	1000	+	.	gene_id "MSTRG.156314"; transcript_id "MSTRG.156314.32"; exon_number "19";
chr5	StringTie	exon	139329345	139331780	1000	+	.	gene_id "MSTRG.156314"; transcript_id "MSTRG.156314.32"; exon_number "20";
chr5	StringTie	transcript	139273854	139331678	1000	+	.	gene_id "MSTRG.156314"; transcript_id "MSTRG.156314.33";
chr5	StringTie	exon	139273854	139274161	1000	+	.	gene_id "MSTRG.156314"; transcript_id "MSTRG.156314.33"; exon_number "1";
chr5	StringTie	exon	139276121	139276150	1000	+	.	gene_id "MSTRG.156314"; transcript_id "MSTRG.156314.33"; exon_number "2";
chr5	StringTie	exon	139278327	139278408	1000	+	.	gene_id "MSTRG.156314"; transcript_id "MSTRG.156314.33"; exon_number "3";
chr5	StringTie	exon	139279051	139279129	1000	+	.	gene_id "MSTRG.156314"; transcript_id "MSTRG.156314.33"; exon_number "4";
chr5	StringTie	exon	139279935	139280058	1000	+	.	gene_id "MSTRG.156314"; transcript_id "MSTRG.156314.33"; exon_number "5";
chr5	StringTie	exon	139293453	139293805	1000	+	.	gene_id "MSTRG.156314"; transcript_id "MSTRG.156314.33"; exon_number "6";
chr5	StringTie	exon	139307239	139308327	1000	+	.	gene_id "MSTRG.156314"; transcript_id "MSTRG.156314.33"; exon_number "7";
chr5	StringTie	exon	139314675	139314736	1000	+	.	gene_id "MSTRG.156314"; transcript_id "MSTRG.156314.33"; exon_number "8";
chr5	StringTie	exon	139315697	139315738	1000	+	.	gene_id "MSTRG.156314"; transcript_id "MSTRG.156314.33"; exon_number "9";
chr5	StringTie	exon	139316076	139316188	1000	+	.	gene_id "MSTRG.156314"; transcript_id "MSTRG.156314.33"; exon_number "10";
chr5	StringTie	exon	139317053	139317105	1000	+	.	gene_id "MSTRG.156314"; transcript_id "MSTRG.156314.33"; exon_number "11";
chr5	StringTie	exon	139317596	139317721	1000	+	.	gene_id "MSTRG.156314"; transcript_id "MSTRG.156314.33"; exon_number "12";
chr5	StringTie	exon	139318908	139319033	1000	+	.	gene_id "MSTRG.156314"; transcript_id "MSTRG.156314.33"; exon_number "13";
chr5	StringTie	exon	139319334	139319501	1000	+	.	gene_id "MSTRG.156314"; transcript_id "MSTRG.156314.33"; exon_number "14";
chr5	StringTie	exon	139321898	139322029	1000	+	.	gene_id "MSTRG.156314"; transcript_id "MSTRG.156314.33"; exon_number "15";
chr5	StringTie	exon	139322463	139322506	1000	+	.	gene_id "MSTRG.156314"; transcript_id "MSTRG.156314.33"; exon_number "16";
chr5	StringTie	exon	139322598	139322967	1000	+	.	gene_id "MSTRG.156314"; transcript_id "MSTRG.156314.33"; exon_number "17";
chr5	StringTie	exon	139325440	139325662	1000	+	.	gene_id "MSTRG.156314"; transcript_id "MSTRG.156314.33"; exon_number "18";
chr5	StringTie	exon	139326169	139326284	1000	+	.	gene_id "MSTRG.156314"; transcript_id "MSTRG.156314.33"; exon_number "19";
chr5	StringTie	exon	139329345	139331678	1000	+	.	gene_id "MSTRG.156314"; transcript_id "MSTRG.156314.33"; exon_number "20";
chr5	StringTie	transcript	139273867	139332174	1000	+	.	gene_id "MSTRG.156314"; transcript_id "MSTRG.156314.34";
chr5	StringTie	exon	139273867	139274161	1000	+	.	gene_id "MSTRG.156314"; transcript_id "MSTRG.156314.34"; exon_number "1";
chr5	StringTie	exon	139276121	139276150	1000	+	.	gene_id "MSTRG.156314"; transcript_id "MSTRG.156314.34"; exon_number "2";
chr5	StringTie	exon	139278327	139278408	1000	+	.	gene_id "MSTRG.156314"; transcript_id "MSTRG.156314.34"; exon_number "3";
chr5	StringTie	exon	139279051	139279129	1000	+	.	gene_id "MSTRG.156314"; transcript_id "MSTRG.156314.34"; exon_number "4";
chr5	StringTie	exon	139293453	139293805	1000	+	.	gene_id "MSTRG.156314"; transcript_id "MSTRG.156314.34"; exon_number "5";
chr5	StringTie	exon	139307239	139308327	1000	+	.	gene_id "MSTRG.156314"; transcript_id "MSTRG.156314.34"; exon_number "6";
chr5	StringTie	exon	139314675	139314736	1000	+	.	gene_id "MSTRG.156314"; transcript_id "MSTRG.156314.34"; exon_number "7";
chr5	StringTie	exon	139315697	139315738	1000	+	.	gene_id "MSTRG.156314"; transcript_id "MSTRG.156314.34"; exon_number "8";
chr5	StringTie	exon	139316076	139316188	1000	+	.	gene_id "MSTRG.156314"; transcript_id "MSTRG.156314.34"; exon_number "9";
chr5	StringTie	exon	139317053	139317105	1000	+	.	gene_id "MSTRG.156314"; transcript_id "MSTRG.156314.34"; exon_number "10";
chr5	StringTie	exon	139317596	139317721	1000	+	.	gene_id "MSTRG.156314"; transcript_id "MSTRG.156314.34"; exon_number "11";
chr5	StringTie	exon	139318908	139319033	1000	+	.	gene_id "MSTRG.156314"; transcript_id "MSTRG.156314.34"; exon_number "12";
chr5	StringTie	exon	139319334	139319501	1000	+	.	gene_id "MSTRG.156314"; transcript_id "MSTRG.156314.34"; exon_number "13";
chr5	StringTie	exon	139321898	139322029	1000	+	.	gene_id "MSTRG.156314"; transcript_id "MSTRG.156314.34"; exon_number "14";
chr5	StringTie	exon	139322463	139322506	1000	+	.	gene_id "MSTRG.156314"; transcript_id "MSTRG.156314.34"; exon_number "15";
chr5	StringTie	exon	139322598	139322967	1000	+	.	gene_id "MSTRG.156314"; transcript_id "MSTRG.156314.34"; exon_number "16";
chr5	StringTie	exon	139325296	139325340	1000	+	.	gene_id "MSTRG.156314"; transcript_id "MSTRG.156314.34"; exon_number "17";
chr5	StringTie	exon	139325440	139325662	1000	+	.	gene_id "MSTRG.156314"; transcript_id "MSTRG.156314.34"; exon_number "18";
chr5	StringTie	exon	139326163	139326284	1000	+	.	gene_id "MSTRG.156314"; transcript_id "MSTRG.156314.34"; exon_number "19";
chr5	StringTie	exon	139329345	139332174	1000	+	.	gene_id "MSTRG.156314"; transcript_id "MSTRG.156314.34"; exon_number "20";
chr5	StringTie	transcript	139273877	139332526	1000	+	.	gene_id "MSTRG.156314"; transcript_id "MSTRG.156314.35";
chr5	StringTie	exon	139273877	139274165	1000	+	.	gene_id "MSTRG.156314"; transcript_id "MSTRG.156314.35"; exon_number "1";
chr5	StringTie	exon	139276121	139276150	1000	+	.	gene_id "MSTRG.156314"; transcript_id "MSTRG.156314.35"; exon_number "2";
chr5	StringTie	exon	139278327	139278408	1000	+	.	gene_id "MSTRG.156314"; transcript_id "MSTRG.156314.35"; exon_number "3";
chr5	StringTie	exon	139279051	139279129	1000	+	.	gene_id "MSTRG.156314"; transcript_id "MSTRG.156314.35"; exon_number "4";
chr5	StringTie	exon	139293453	139294028	1000	+	.	gene_id "MSTRG.156314"; transcript_id "MSTRG.156314.35"; exon_number "5";
chr5	StringTie	exon	139307239	139308327	1000	+	.	gene_id "MSTRG.156314"; transcript_id "MSTRG.156314.35"; exon_number "6";
chr5	StringTie	exon	139314675	139314736	1000	+	.	gene_id "MSTRG.156314"; transcript_id "MSTRG.156314.35"; exon_number "7";
chr5	StringTie	exon	139315697	139315738	1000	+	.	gene_id "MSTRG.156314"; transcript_id "MSTRG.156314.35"; exon_number "8";
chr5	StringTie	exon	139316076	139316188	1000	+	.	gene_id "MSTRG.156314"; transcript_id "MSTRG.156314.35"; exon_number "9";
chr5	StringTie	exon	139317053	139317105	1000	+	.	gene_id "MSTRG.156314"; transcript_id "MSTRG.156314.35"; exon_number "10";
chr5	StringTie	exon	139317596	139317721	1000	+	.	gene_id "MSTRG.156314"; transcript_id "MSTRG.156314.35"; exon_number "11";
chr5	StringTie	exon	139318908	139319033	1000	+	.	gene_id "MSTRG.156314"; transcript_id "MSTRG.156314.35"; exon_number "12";
chr5	StringTie	exon	139319334	139319501	1000	+	.	gene_id "MSTRG.156314"; transcript_id "MSTRG.156314.35"; exon_number "13";
chr5	StringTie	exon	139321898	139322029	1000	+	.	gene_id "MSTRG.156314"; transcript_id "MSTRG.156314.35"; exon_number "14";
chr5	StringTie	exon	139322463	139322506	1000	+	.	gene_id "MSTRG.156314"; transcript_id "MSTRG.156314.35"; exon_number "15";
chr5	StringTie	exon	139322598	139322967	1000	+	.	gene_id "MSTRG.156314"; transcript_id "MSTRG.156314.35"; exon_number "16";
chr5	StringTie	exon	139325296	139325662	1000	+	.	gene_id "MSTRG.156314"; transcript_id "MSTRG.156314.35"; exon_number "17";
chr5	StringTie	exon	139326163	139326284	1000	+	.	gene_id "MSTRG.156314"; transcript_id "MSTRG.156314.35"; exon_number "18";
chr5	StringTie	exon	139329345	139332526	1000	+	.	gene_id "MSTRG.156314"; transcript_id "MSTRG.156314.35"; exon_number "19";
chr5	StringTie	transcript	139273979	139332261	1000	+	.	gene_id "MSTRG.156314"; transcript_id "MSTRG.156314.36";
chr5	StringTie	exon	139273979	139274161	1000	+	.	gene_id "MSTRG.156314"; transcript_id "MSTRG.156314.36"; exon_number "1";
chr5	StringTie	exon	139276121	139276150	1000	+	.	gene_id "MSTRG.156314"; transcript_id "MSTRG.156314.36"; exon_number "2";
chr5	StringTie	exon	139278327	139278408	1000	+	.	gene_id "MSTRG.156314"; transcript_id "MSTRG.156314.36"; exon_number "3";
chr5	StringTie	exon	139279051	139279129	1000	+	.	gene_id "MSTRG.156314"; transcript_id "MSTRG.156314.36"; exon_number "4";
chr5	StringTie	exon	139293453	139293805	1000	+	.	gene_id "MSTRG.156314"; transcript_id "MSTRG.156314.36"; exon_number "5";
chr5	StringTie	exon	139314675	139314736	1000	+	.	gene_id "MSTRG.156314"; transcript_id "MSTRG.156314.36"; exon_number "6";
chr5	StringTie	exon	139315697	139315738	1000	+	.	gene_id "MSTRG.156314"; transcript_id "MSTRG.156314.36"; exon_number "7";
chr5	StringTie	exon	139316076	139316188	1000	+	.	gene_id "MSTRG.156314"; transcript_id "MSTRG.156314.36"; exon_number "8";
chr5	StringTie	exon	139317053	139317105	1000	+	.	gene_id "MSTRG.156314"; transcript_id "MSTRG.156314.36"; exon_number "9";
chr5	StringTie	exon	139317596	139317721	1000	+	.	gene_id "MSTRG.156314"; transcript_id "MSTRG.156314.36"; exon_number "10";
chr5	StringTie	exon	139318908	139319033	1000	+	.	gene_id "MSTRG.156314"; transcript_id "MSTRG.156314.36"; exon_number "11";
chr5	StringTie	exon	139319334	139319501	1000	+	.	gene_id "MSTRG.156314"; transcript_id "MSTRG.156314.36"; exon_number "12";
chr5	StringTie	exon	139321898	139322029	1000	+	.	gene_id "MSTRG.156314"; transcript_id "MSTRG.156314.36"; exon_number "13";
chr5	StringTie	exon	139322463	139322506	1000	+	.	gene_id "MSTRG.156314"; transcript_id "MSTRG.156314.36"; exon_number "14";
chr5	StringTie	exon	139322598	139322967	1000	+	.	gene_id "MSTRG.156314"; transcript_id "MSTRG.156314.36"; exon_number "15";
chr5	StringTie	exon	139325440	139325662	1000	+	.	gene_id "MSTRG.156314"; transcript_id "MSTRG.156314.36"; exon_number "16";
chr5	StringTie	exon	139326163	139326284	1000	+	.	gene_id "MSTRG.156314"; transcript_id "MSTRG.156314.36"; exon_number "17";
chr5	StringTie	exon	139329345	139332261	1000	+	.	gene_id "MSTRG.156314"; transcript_id "MSTRG.156314.36"; exon_number "18";
chr5	StringTie	transcript	139273989	139330426	1000	+	.	gene_id "MSTRG.156314"; transcript_id "MSTRG.156314.37";
chr5	StringTie	exon	139273989	139274161	1000	+	.	gene_id "MSTRG.156314"; transcript_id "MSTRG.156314.37"; exon_number "1";
chr5	StringTie	exon	139274364	139274614	1000	+	.	gene_id "MSTRG.156314"; transcript_id "MSTRG.156314.37"; exon_number "2";
chr5	StringTie	exon	139276121	139276150	1000	+	.	gene_id "MSTRG.156314"; transcript_id "MSTRG.156314.37"; exon_number "3";
chr5	StringTie	exon	139278327	139278408	1000	+	.	gene_id "MSTRG.156314"; transcript_id "MSTRG.156314.37"; exon_number "4";
chr5	StringTie	exon	139279051	139279129	1000	+	.	gene_id "MSTRG.156314"; transcript_id "MSTRG.156314.37"; exon_number "5";
chr5	StringTie	exon	139293453	139294028	1000	+	.	gene_id "MSTRG.156314"; transcript_id "MSTRG.156314.37"; exon_number "6";
chr5	StringTie	exon	139307239	139308327	1000	+	.	gene_id "MSTRG.156314"; transcript_id "MSTRG.156314.37"; exon_number "7";
chr5	StringTie	exon	139314675	139314736	1000	+	.	gene_id "MSTRG.156314"; transcript_id "MSTRG.156314.37"; exon_number "8";
chr5	StringTie	exon	139315697	139315738	1000	+	.	gene_id "MSTRG.156314"; transcript_id "MSTRG.156314.37"; exon_number "9";
chr5	StringTie	exon	139316076	139316188	1000	+	.	gene_id "MSTRG.156314"; transcript_id "MSTRG.156314.37"; exon_number "10";
chr5	StringTie	exon	139317053	139317105	1000	+	.	gene_id "MSTRG.156314"; transcript_id "MSTRG.156314.37"; exon_number "11";
chr5	StringTie	exon	139317596	139317721	1000	+	.	gene_id "MSTRG.156314"; transcript_id "MSTRG.156314.37"; exon_number "12";
chr5	StringTie	exon	139318908	139319033	1000	+	.	gene_id "MSTRG.156314"; transcript_id "MSTRG.156314.37"; exon_number "13";
chr5	StringTie	exon	139319334	139319501	1000	+	.	gene_id "MSTRG.156314"; transcript_id "MSTRG.156314.37"; exon_number "14";
chr5	StringTie	exon	139321898	139322029	1000	+	.	gene_id "MSTRG.156314"; transcript_id "MSTRG.156314.37"; exon_number "15";
chr5	StringTie	exon	139322463	139322506	1000	+	.	gene_id "MSTRG.156314"; transcript_id "MSTRG.156314.37"; exon_number "16";
chr5	StringTie	exon	139322598	139322967	1000	+	.	gene_id "MSTRG.156314"; transcript_id "MSTRG.156314.37"; exon_number "17";
chr5	StringTie	exon	139325296	139325662	1000	+	.	gene_id "MSTRG.156314"; transcript_id "MSTRG.156314.37"; exon_number "18";
chr5	StringTie	exon	139326163	139326284	1000	+	.	gene_id "MSTRG.156314"; transcript_id "MSTRG.156314.37"; exon_number "19";
chr5	StringTie	exon	139329345	139330426	1000	+	.	gene_id "MSTRG.156314"; transcript_id "MSTRG.156314.37"; exon_number "20";
chr5	StringTie	transcript	139273989	139331684	1000	+	.	gene_id "MSTRG.156314"; transcript_id "MSTRG.156314.38";
chr5	StringTie	exon	139273989	139274161	1000	+	.	gene_id "MSTRG.156314"; transcript_id "MSTRG.156314.38"; exon_number "1";
chr5	StringTie	exon	139276121	139276150	1000	+	.	gene_id "MSTRG.156314"; transcript_id "MSTRG.156314.38"; exon_number "2";
chr5	StringTie	exon	139278327	139278408	1000	+	.	gene_id "MSTRG.156314"; transcript_id "MSTRG.156314.38"; exon_number "3";
chr5	StringTie	exon	139279051	139279129	1000	+	.	gene_id "MSTRG.156314"; transcript_id "MSTRG.156314.38"; exon_number "4";
chr5	StringTie	exon	139279935	139280058	1000	+	.	gene_id "MSTRG.156314"; transcript_id "MSTRG.156314.38"; exon_number "5";
chr5	StringTie	exon	139282739	139284800	1000	+	.	gene_id "MSTRG.156314"; transcript_id "MSTRG.156314.38"; exon_number "6";
chr5	StringTie	exon	139307239	139308327	1000	+	.	gene_id "MSTRG.156314"; transcript_id "MSTRG.156314.38"; exon_number "7";
chr5	StringTie	exon	139314675	139314736	1000	+	.	gene_id "MSTRG.156314"; transcript_id "MSTRG.156314.38"; exon_number "8";
chr5	StringTie	exon	139315697	139315738	1000	+	.	gene_id "MSTRG.156314"; transcript_id "MSTRG.156314.38"; exon_number "9";
chr5	StringTie	exon	139316076	139316188	1000	+	.	gene_id "MSTRG.156314"; transcript_id "MSTRG.156314.38"; exon_number "10";
chr5	StringTie	exon	139317053	139317105	1000	+	.	gene_id "MSTRG.156314"; transcript_id "MSTRG.156314.38"; exon_number "11";
chr5	StringTie	exon	139317596	139317721	1000	+	.	gene_id "MSTRG.156314"; transcript_id "MSTRG.156314.38"; exon_number "12";
chr5	StringTie	exon	139318908	139319033	1000	+	.	gene_id "MSTRG.156314"; transcript_id "MSTRG.156314.38"; exon_number "13";
chr5	StringTie	exon	139319334	139319501	1000	+	.	gene_id "MSTRG.156314"; transcript_id "MSTRG.156314.38"; exon_number "14";
chr5	StringTie	exon	139321898	139322029	1000	+	.	gene_id "MSTRG.156314"; transcript_id "MSTRG.156314.38"; exon_number "15";
chr5	StringTie	exon	139322463	139322506	1000	+	.	gene_id "MSTRG.156314"; transcript_id "MSTRG.156314.38"; exon_number "16";
chr5	StringTie	exon	139322598	139322967	1000	+	.	gene_id "MSTRG.156314"; transcript_id "MSTRG.156314.38"; exon_number "17";
chr5	StringTie	exon	139325296	139325662	1000	+	.	gene_id "MSTRG.156314"; transcript_id "MSTRG.156314.38"; exon_number "18";
chr5	StringTie	exon	139326163	139326284	1000	+	.	gene_id "MSTRG.156314"; transcript_id "MSTRG.156314.38"; exon_number "19";
chr5	StringTie	exon	139329345	139331684	1000	+	.	gene_id "MSTRG.156314"; transcript_id "MSTRG.156314.38"; exon_number "20";
chr5	StringTie	transcript	139273990	139330447	1000	+	.	gene_id "MSTRG.156314"; transcript_id "MSTRG.156314.39";
chr5	StringTie	exon	139273990	139274161	1000	+	.	gene_id "MSTRG.156314"; transcript_id "MSTRG.156314.39"; exon_number "1";
chr5	StringTie	exon	139276121	139276150	1000	+	.	gene_id "MSTRG.156314"; transcript_id "MSTRG.156314.39"; exon_number "2";
chr5	StringTie	exon	139307239	139308327	1000	+	.	gene_id "MSTRG.156314"; transcript_id "MSTRG.156314.39"; exon_number "3";
chr5	StringTie	exon	139314675	139314736	1000	+	.	gene_id "MSTRG.156314"; transcript_id "MSTRG.156314.39"; exon_number "4";
chr5	StringTie	exon	139315697	139315738	1000	+	.	gene_id "MSTRG.156314"; transcript_id "MSTRG.156314.39"; exon_number "5";
chr5	StringTie	exon	139316076	139316188	1000	+	.	gene_id "MSTRG.156314"; transcript_id "MSTRG.156314.39"; exon_number "6";
chr5	StringTie	exon	139317053	139317105	1000	+	.	gene_id "MSTRG.156314"; transcript_id "MSTRG.156314.39"; exon_number "7";
chr5	StringTie	exon	139317596	139317721	1000	+	.	gene_id "MSTRG.156314"; transcript_id "MSTRG.156314.39"; exon_number "8";
chr5	StringTie	exon	139318908	139319033	1000	+	.	gene_id "MSTRG.156314"; transcript_id "MSTRG.156314.39"; exon_number "9";
chr5	StringTie	exon	139319334	139319501	1000	+	.	gene_id "MSTRG.156314"; transcript_id "MSTRG.156314.39"; exon_number "10";
chr5	StringTie	exon	139321898	139322029	1000	+	.	gene_id "MSTRG.156314"; transcript_id "MSTRG.156314.39"; exon_number "11";
chr5	StringTie	exon	139322463	139322506	1000	+	.	gene_id "MSTRG.156314"; transcript_id "MSTRG.156314.39"; exon_number "12";
chr5	StringTie	exon	139322598	139322967	1000	+	.	gene_id "MSTRG.156314"; transcript_id "MSTRG.156314.39"; exon_number "13";
chr5	StringTie	exon	139325440	139325662	1000	+	.	gene_id "MSTRG.156314"; transcript_id "MSTRG.156314.39"; exon_number "14";
chr5	StringTie	exon	139326163	139326284	1000	+	.	gene_id "MSTRG.156314"; transcript_id "MSTRG.156314.39"; exon_number "15";
chr5	StringTie	exon	139329345	139330447	1000	+	.	gene_id "MSTRG.156314"; transcript_id "MSTRG.156314.39"; exon_number "16";
chr5	StringTie	transcript	139273655	139330425	1000	+	.	gene_id "MSTRG.156314"; transcript_id "MSTRG.156314.4";
chr5	StringTie	exon	139273655	139274161	1000	+	.	gene_id "MSTRG.156314"; transcript_id "MSTRG.156314.4"; exon_number "1";
chr5	StringTie	exon	139274364	139274614	1000	+	.	gene_id "MSTRG.156314"; transcript_id "MSTRG.156314.4"; exon_number "2";
chr5	StringTie	exon	139276121	139276150	1000	+	.	gene_id "MSTRG.156314"; transcript_id "MSTRG.156314.4"; exon_number "3";
chr5	StringTie	exon	139278327	139278408	1000	+	.	gene_id "MSTRG.156314"; transcript_id "MSTRG.156314.4"; exon_number "4";
chr5	StringTie	exon	139279051	139279129	1000	+	.	gene_id "MSTRG.156314"; transcript_id "MSTRG.156314.4"; exon_number "5";
chr5	StringTie	exon	139279935	139280058	1000	+	.	gene_id "MSTRG.156314"; transcript_id "MSTRG.156314.4"; exon_number "6";
chr5	StringTie	exon	139282739	139283601	1000	+	.	gene_id "MSTRG.156314"; transcript_id "MSTRG.156314.4"; exon_number "7";
chr5	StringTie	exon	139307239	139308327	1000	+	.	gene_id "MSTRG.156314"; transcript_id "MSTRG.156314.4"; exon_number "8";
chr5	StringTie	exon	139314675	139314736	1000	+	.	gene_id "MSTRG.156314"; transcript_id "MSTRG.156314.4"; exon_number "9";
chr5	StringTie	exon	139315697	139315738	1000	+	.	gene_id "MSTRG.156314"; transcript_id "MSTRG.156314.4"; exon_number "10";
chr5	StringTie	exon	139316076	139316188	1000	+	.	gene_id "MSTRG.156314"; transcript_id "MSTRG.156314.4"; exon_number "11";
chr5	StringTie	exon	139317053	139317105	1000	+	.	gene_id "MSTRG.156314"; transcript_id "MSTRG.156314.4"; exon_number "12";
chr5	StringTie	exon	139317596	139317721	1000	+	.	gene_id "MSTRG.156314"; transcript_id "MSTRG.156314.4"; exon_number "13";
chr5	StringTie	exon	139318908	139319033	1000	+	.	gene_id "MSTRG.156314"; transcript_id "MSTRG.156314.4"; exon_number "14";
chr5	StringTie	exon	139319334	139319501	1000	+	.	gene_id "MSTRG.156314"; transcript_id "MSTRG.156314.4"; exon_number "15";
chr5	StringTie	exon	139321898	139322029	1000	+	.	gene_id "MSTRG.156314"; transcript_id "MSTRG.156314.4"; exon_number "16";
chr5	StringTie	exon	139322463	139322506	1000	+	.	gene_id "MSTRG.156314"; transcript_id "MSTRG.156314.4"; exon_number "17";
chr5	StringTie	exon	139322598	139322967	1000	+	.	gene_id "MSTRG.156314"; transcript_id "MSTRG.156314.4"; exon_number "18";
chr5	StringTie	exon	139325296	139325662	1000	+	.	gene_id "MSTRG.156314"; transcript_id "MSTRG.156314.4"; exon_number "19";
chr5	StringTie	exon	139326163	139326284	1000	+	.	gene_id "MSTRG.156314"; transcript_id "MSTRG.156314.4"; exon_number "20";
chr5	StringTie	exon	139329345	139330425	1000	+	.	gene_id "MSTRG.156314"; transcript_id "MSTRG.156314.4"; exon_number "21";
chr5	StringTie	transcript	139274010	139330437	1000	+	.	gene_id "MSTRG.156314"; transcript_id "MSTRG.156314.40";
chr5	StringTie	exon	139274010	139274161	1000	+	.	gene_id "MSTRG.156314"; transcript_id "MSTRG.156314.40"; exon_number "1";
chr5	StringTie	exon	139276121	139276150	1000	+	.	gene_id "MSTRG.156314"; transcript_id "MSTRG.156314.40"; exon_number "2";
chr5	StringTie	exon	139278327	139278408	1000	+	.	gene_id "MSTRG.156314"; transcript_id "MSTRG.156314.40"; exon_number "3";
chr5	StringTie	exon	139279051	139279129	1000	+	.	gene_id "MSTRG.156314"; transcript_id "MSTRG.156314.40"; exon_number "4";
chr5	StringTie	exon	139293453	139293805	1000	+	.	gene_id "MSTRG.156314"; transcript_id "MSTRG.156314.40"; exon_number "5";
chr5	StringTie	exon	139307239	139308327	1000	+	.	gene_id "MSTRG.156314"; transcript_id "MSTRG.156314.40"; exon_number "6";
chr5	StringTie	exon	139314675	139314736	1000	+	.	gene_id "MSTRG.156314"; transcript_id "MSTRG.156314.40"; exon_number "7";
chr5	StringTie	exon	139315697	139315738	1000	+	.	gene_id "MSTRG.156314"; transcript_id "MSTRG.156314.40"; exon_number "8";
chr5	StringTie	exon	139316076	139316188	1000	+	.	gene_id "MSTRG.156314"; transcript_id "MSTRG.156314.40"; exon_number "9";
chr5	StringTie	exon	139317053	139317105	1000	+	.	gene_id "MSTRG.156314"; transcript_id "MSTRG.156314.40"; exon_number "10";
chr5	StringTie	exon	139317596	139317721	1000	+	.	gene_id "MSTRG.156314"; transcript_id "MSTRG.156314.40"; exon_number "11";
chr5	StringTie	exon	139318908	139319033	1000	+	.	gene_id "MSTRG.156314"; transcript_id "MSTRG.156314.40"; exon_number "12";
chr5	StringTie	exon	139319334	139319501	1000	+	.	gene_id "MSTRG.156314"; transcript_id "MSTRG.156314.40"; exon_number "13";
chr5	StringTie	exon	139321898	139322029	1000	+	.	gene_id "MSTRG.156314"; transcript_id "MSTRG.156314.40"; exon_number "14";
chr5	StringTie	exon	139322463	139322506	1000	+	.	gene_id "MSTRG.156314"; transcript_id "MSTRG.156314.40"; exon_number "15";
chr5	StringTie	exon	139322598	139322967	1000	+	.	gene_id "MSTRG.156314"; transcript_id "MSTRG.156314.40"; exon_number "16";
chr5	StringTie	exon	139325440	139325662	1000	+	.	gene_id "MSTRG.156314"; transcript_id "MSTRG.156314.40"; exon_number "17";
chr5	StringTie	exon	139326169	139326284	1000	+	.	gene_id "MSTRG.156314"; transcript_id "MSTRG.156314.40"; exon_number "18";
chr5	StringTie	exon	139329345	139330437	1000	+	.	gene_id "MSTRG.156314"; transcript_id "MSTRG.156314.40"; exon_number "19";
chr5	StringTie	transcript	139274056	139330444	1000	+	.	gene_id "MSTRG.156314"; transcript_id "MSTRG.156314.41";
chr5	StringTie	exon	139274056	139274161	1000	+	.	gene_id "MSTRG.156314"; transcript_id "MSTRG.156314.41"; exon_number "1";
chr5	StringTie	exon	139276121	139276150	1000	+	.	gene_id "MSTRG.156314"; transcript_id "MSTRG.156314.41"; exon_number "2";
chr5	StringTie	exon	139278327	139278408	1000	+	.	gene_id "MSTRG.156314"; transcript_id "MSTRG.156314.41"; exon_number "3";
chr5	StringTie	exon	139279051	139279129	1000	+	.	gene_id "MSTRG.156314"; transcript_id "MSTRG.156314.41"; exon_number "4";
chr5	StringTie	exon	139293453	139293805	1000	+	.	gene_id "MSTRG.156314"; transcript_id "MSTRG.156314.41"; exon_number "5";
chr5	StringTie	exon	139307239	139308327	1000	+	.	gene_id "MSTRG.156314"; transcript_id "MSTRG.156314.41"; exon_number "6";
chr5	StringTie	exon	139314675	139314736	1000	+	.	gene_id "MSTRG.156314"; transcript_id "MSTRG.156314.41"; exon_number "7";
chr5	StringTie	exon	139315697	139315738	1000	+	.	gene_id "MSTRG.156314"; transcript_id "MSTRG.156314.41"; exon_number "8";
chr5	StringTie	exon	139316076	139316188	1000	+	.	gene_id "MSTRG.156314"; transcript_id "MSTRG.156314.41"; exon_number "9";
chr5	StringTie	exon	139317053	139317105	1000	+	.	gene_id "MSTRG.156314"; transcript_id "MSTRG.156314.41"; exon_number "10";
chr5	StringTie	exon	139317596	139317721	1000	+	.	gene_id "MSTRG.156314"; transcript_id "MSTRG.156314.41"; exon_number "11";
chr5	StringTie	exon	139318908	139319033	1000	+	.	gene_id "MSTRG.156314"; transcript_id "MSTRG.156314.41"; exon_number "12";
chr5	StringTie	exon	139319334	139319501	1000	+	.	gene_id "MSTRG.156314"; transcript_id "MSTRG.156314.41"; exon_number "13";
chr5	StringTie	exon	139321898	139322029	1000	+	.	gene_id "MSTRG.156314"; transcript_id "MSTRG.156314.41"; exon_number "14";
chr5	StringTie	exon	139322463	139322506	1000	+	.	gene_id "MSTRG.156314"; transcript_id "MSTRG.156314.41"; exon_number "15";
chr5	StringTie	exon	139322604	139322967	1000	+	.	gene_id "MSTRG.156314"; transcript_id "MSTRG.156314.41"; exon_number "16";
chr5	StringTie	exon	139325296	139325662	1000	+	.	gene_id "MSTRG.156314"; transcript_id "MSTRG.156314.41"; exon_number "17";
chr5	StringTie	exon	139326163	139326284	1000	+	.	gene_id "MSTRG.156314"; transcript_id "MSTRG.156314.41"; exon_number "18";
chr5	StringTie	exon	139329345	139330444	1000	+	.	gene_id "MSTRG.156314"; transcript_id "MSTRG.156314.41"; exon_number "19";
chr5	StringTie	transcript	139274059	139330438	1000	+	.	gene_id "MSTRG.156314"; transcript_id "MSTRG.156314.42";
chr5	StringTie	exon	139274059	139274161	1000	+	.	gene_id "MSTRG.156314"; transcript_id "MSTRG.156314.42"; exon_number "1";
chr5	StringTie	exon	139276121	139276150	1000	+	.	gene_id "MSTRG.156314"; transcript_id "MSTRG.156314.42"; exon_number "2";
chr5	StringTie	exon	139278327	139278408	1000	+	.	gene_id "MSTRG.156314"; transcript_id "MSTRG.156314.42"; exon_number "3";
chr5	StringTie	exon	139279051	139279129	1000	+	.	gene_id "MSTRG.156314"; transcript_id "MSTRG.156314.42"; exon_number "4";
chr5	StringTie	exon	139293453	139293575	1000	+	.	gene_id "MSTRG.156314"; transcript_id "MSTRG.156314.42"; exon_number "5";
chr5	StringTie	exon	139307239	139308327	1000	+	.	gene_id "MSTRG.156314"; transcript_id "MSTRG.156314.42"; exon_number "6";
chr5	StringTie	exon	139314675	139314736	1000	+	.	gene_id "MSTRG.156314"; transcript_id "MSTRG.156314.42"; exon_number "7";
chr5	StringTie	exon	139316076	139316188	1000	+	.	gene_id "MSTRG.156314"; transcript_id "MSTRG.156314.42"; exon_number "8";
chr5	StringTie	exon	139317053	139317105	1000	+	.	gene_id "MSTRG.156314"; transcript_id "MSTRG.156314.42"; exon_number "9";
chr5	StringTie	exon	139317596	139317721	1000	+	.	gene_id "MSTRG.156314"; transcript_id "MSTRG.156314.42"; exon_number "10";
chr5	StringTie	exon	139318908	139319033	1000	+	.	gene_id "MSTRG.156314"; transcript_id "MSTRG.156314.42"; exon_number "11";
chr5	StringTie	exon	139319334	139319501	1000	+	.	gene_id "MSTRG.156314"; transcript_id "MSTRG.156314.42"; exon_number "12";
chr5	StringTie	exon	139321898	139322029	1000	+	.	gene_id "MSTRG.156314"; transcript_id "MSTRG.156314.42"; exon_number "13";
chr5	StringTie	exon	139322463	139322506	1000	+	.	gene_id "MSTRG.156314"; transcript_id "MSTRG.156314.42"; exon_number "14";
chr5	StringTie	exon	139322598	139322967	1000	+	.	gene_id "MSTRG.156314"; transcript_id "MSTRG.156314.42"; exon_number "15";
chr5	StringTie	exon	139325296	139325662	1000	+	.	gene_id "MSTRG.156314"; transcript_id "MSTRG.156314.42"; exon_number "16";
chr5	StringTie	exon	139326163	139326284	1000	+	.	gene_id "MSTRG.156314"; transcript_id "MSTRG.156314.42"; exon_number "17";
chr5	StringTie	exon	139329345	139330438	1000	+	.	gene_id "MSTRG.156314"; transcript_id "MSTRG.156314.42"; exon_number "18";
chr5	StringTie	transcript	139274060	139331804	1000	+	.	gene_id "MSTRG.156314"; transcript_id "MSTRG.156314.43";
chr5	StringTie	exon	139274060	139274165	1000	+	.	gene_id "MSTRG.156314"; transcript_id "MSTRG.156314.43"; exon_number "1";
chr5	StringTie	exon	139276121	139276150	1000	+	.	gene_id "MSTRG.156314"; transcript_id "MSTRG.156314.43"; exon_number "2";
chr5	StringTie	exon	139278327	139278408	1000	+	.	gene_id "MSTRG.156314"; transcript_id "MSTRG.156314.43"; exon_number "3";
chr5	StringTie	exon	139279051	139279129	1000	+	.	gene_id "MSTRG.156314"; transcript_id "MSTRG.156314.43"; exon_number "4";
chr5	StringTie	exon	139291583	139291681	1000	+	.	gene_id "MSTRG.156314"; transcript_id "MSTRG.156314.43"; exon_number "5";
chr5	StringTie	exon	139293453	139294028	1000	+	.	gene_id "MSTRG.156314"; transcript_id "MSTRG.156314.43"; exon_number "6";
chr5	StringTie	exon	139307239	139308327	1000	+	.	gene_id "MSTRG.156314"; transcript_id "MSTRG.156314.43"; exon_number "7";
chr5	StringTie	exon	139314675	139314736	1000	+	.	gene_id "MSTRG.156314"; transcript_id "MSTRG.156314.43"; exon_number "8";
chr5	StringTie	exon	139315697	139315738	1000	+	.	gene_id "MSTRG.156314"; transcript_id "MSTRG.156314.43"; exon_number "9";
chr5	StringTie	exon	139316076	139316188	1000	+	.	gene_id "MSTRG.156314"; transcript_id "MSTRG.156314.43"; exon_number "10";
chr5	StringTie	exon	139317053	139317105	1000	+	.	gene_id "MSTRG.156314"; transcript_id "MSTRG.156314.43"; exon_number "11";
chr5	StringTie	exon	139317596	139317721	1000	+	.	gene_id "MSTRG.156314"; transcript_id "MSTRG.156314.43"; exon_number "12";
chr5	StringTie	exon	139318908	139319033	1000	+	.	gene_id "MSTRG.156314"; transcript_id "MSTRG.156314.43"; exon_number "13";
chr5	StringTie	exon	139319334	139319501	1000	+	.	gene_id "MSTRG.156314"; transcript_id "MSTRG.156314.43"; exon_number "14";
chr5	StringTie	exon	139321898	139322029	1000	+	.	gene_id "MSTRG.156314"; transcript_id "MSTRG.156314.43"; exon_number "15";
chr5	StringTie	exon	139322463	139322506	1000	+	.	gene_id "MSTRG.156314"; transcript_id "MSTRG.156314.43"; exon_number "16";
chr5	StringTie	exon	139322598	139322967	1000	+	.	gene_id "MSTRG.156314"; transcript_id "MSTRG.156314.43"; exon_number "17";
chr5	StringTie	exon	139325296	139325662	1000	+	.	gene_id "MSTRG.156314"; transcript_id "MSTRG.156314.43"; exon_number "18";
chr5	StringTie	exon	139326163	139326284	1000	+	.	gene_id "MSTRG.156314"; transcript_id "MSTRG.156314.43"; exon_number "19";
chr5	StringTie	exon	139329345	139331804	1000	+	.	gene_id "MSTRG.156314"; transcript_id "MSTRG.156314.43"; exon_number "20";
chr5	StringTie	transcript	139274060	139330429	1000	+	.	gene_id "MSTRG.156314"; transcript_id "MSTRG.156314.44";
chr5	StringTie	exon	139274060	139274161	1000	+	.	gene_id "MSTRG.156314"; transcript_id "MSTRG.156314.44"; exon_number "1";
chr5	StringTie	exon	139274364	139274429	1000	+	.	gene_id "MSTRG.156314"; transcript_id "MSTRG.156314.44"; exon_number "2";
chr5	StringTie	exon	139276121	139276150	1000	+	.	gene_id "MSTRG.156314"; transcript_id "MSTRG.156314.44"; exon_number "3";
chr5	StringTie	exon	139278327	139278408	1000	+	.	gene_id "MSTRG.156314"; transcript_id "MSTRG.156314.44"; exon_number "4";
chr5	StringTie	exon	139279051	139279129	1000	+	.	gene_id "MSTRG.156314"; transcript_id "MSTRG.156314.44"; exon_number "5";
chr5	StringTie	exon	139293453	139293805	1000	+	.	gene_id "MSTRG.156314"; transcript_id "MSTRG.156314.44"; exon_number "6";
chr5	StringTie	exon	139307239	139308327	1000	+	.	gene_id "MSTRG.156314"; transcript_id "MSTRG.156314.44"; exon_number "7";
chr5	StringTie	exon	139314675	139314736	1000	+	.	gene_id "MSTRG.156314"; transcript_id "MSTRG.156314.44"; exon_number "8";
chr5	StringTie	exon	139315697	139316188	1000	+	.	gene_id "MSTRG.156314"; transcript_id "MSTRG.156314.44"; exon_number "9";
chr5	StringTie	exon	139317053	139317105	1000	+	.	gene_id "MSTRG.156314"; transcript_id "MSTRG.156314.44"; exon_number "10";
chr5	StringTie	exon	139317596	139317721	1000	+	.	gene_id "MSTRG.156314"; transcript_id "MSTRG.156314.44"; exon_number "11";
chr5	StringTie	exon	139318908	139319033	1000	+	.	gene_id "MSTRG.156314"; transcript_id "MSTRG.156314.44"; exon_number "12";
chr5	StringTie	exon	139319334	139319501	1000	+	.	gene_id "MSTRG.156314"; transcript_id "MSTRG.156314.44"; exon_number "13";
chr5	StringTie	exon	139321898	139322029	1000	+	.	gene_id "MSTRG.156314"; transcript_id "MSTRG.156314.44"; exon_number "14";
chr5	StringTie	exon	139322463	139322506	1000	+	.	gene_id "MSTRG.156314"; transcript_id "MSTRG.156314.44"; exon_number "15";
chr5	StringTie	exon	139322598	139322967	1000	+	.	gene_id "MSTRG.156314"; transcript_id "MSTRG.156314.44"; exon_number "16";
chr5	StringTie	exon	139325440	139325662	1000	+	.	gene_id "MSTRG.156314"; transcript_id "MSTRG.156314.44"; exon_number "17";
chr5	StringTie	exon	139326163	139326284	1000	+	.	gene_id "MSTRG.156314"; transcript_id "MSTRG.156314.44"; exon_number "18";
chr5	StringTie	exon	139329345	139330429	1000	+	.	gene_id "MSTRG.156314"; transcript_id "MSTRG.156314.44"; exon_number "19";
chr5	StringTie	transcript	139274062	139331973	1000	+	.	gene_id "MSTRG.156314"; transcript_id "MSTRG.156314.45";
chr5	StringTie	exon	139274062	139274161	1000	+	.	gene_id "MSTRG.156314"; transcript_id "MSTRG.156314.45"; exon_number "1";
chr5	StringTie	exon	139276121	139276150	1000	+	.	gene_id "MSTRG.156314"; transcript_id "MSTRG.156314.45"; exon_number "2";
chr5	StringTie	exon	139278327	139278408	1000	+	.	gene_id "MSTRG.156314"; transcript_id "MSTRG.156314.45"; exon_number "3";
chr5	StringTie	exon	139279051	139279129	1000	+	.	gene_id "MSTRG.156314"; transcript_id "MSTRG.156314.45"; exon_number "4";
chr5	StringTie	exon	139293453	139293772	1000	+	.	gene_id "MSTRG.156314"; transcript_id "MSTRG.156314.45"; exon_number "5";
chr5	StringTie	exon	139307239	139308327	1000	+	.	gene_id "MSTRG.156314"; transcript_id "MSTRG.156314.45"; exon_number "6";
chr5	StringTie	exon	139314675	139314736	1000	+	.	gene_id "MSTRG.156314"; transcript_id "MSTRG.156314.45"; exon_number "7";
chr5	StringTie	exon	139315697	139315738	1000	+	.	gene_id "MSTRG.156314"; transcript_id "MSTRG.156314.45"; exon_number "8";
chr5	StringTie	exon	139316076	139316188	1000	+	.	gene_id "MSTRG.156314"; transcript_id "MSTRG.156314.45"; exon_number "9";
chr5	StringTie	exon	139317053	139317105	1000	+	.	gene_id "MSTRG.156314"; transcript_id "MSTRG.156314.45"; exon_number "10";
chr5	StringTie	exon	139317596	139317721	1000	+	.	gene_id "MSTRG.156314"; transcript_id "MSTRG.156314.45"; exon_number "11";
chr5	StringTie	exon	139318908	139319033	1000	+	.	gene_id "MSTRG.156314"; transcript_id "MSTRG.156314.45"; exon_number "12";
chr5	StringTie	exon	139319334	139319501	1000	+	.	gene_id "MSTRG.156314"; transcript_id "MSTRG.156314.45"; exon_number "13";
chr5	StringTie	exon	139321898	139322029	1000	+	.	gene_id "MSTRG.156314"; transcript_id "MSTRG.156314.45"; exon_number "14";
chr5	StringTie	exon	139322463	139322506	1000	+	.	gene_id "MSTRG.156314"; transcript_id "MSTRG.156314.45"; exon_number "15";
chr5	StringTie	exon	139322598	139322967	1000	+	.	gene_id "MSTRG.156314"; transcript_id "MSTRG.156314.45"; exon_number "16";
chr5	StringTie	exon	139325296	139325662	1000	+	.	gene_id "MSTRG.156314"; transcript_id "MSTRG.156314.45"; exon_number "17";
chr5	StringTie	exon	139326163	139326284	1000	+	.	gene_id "MSTRG.156314"; transcript_id "MSTRG.156314.45"; exon_number "18";
chr5	StringTie	exon	139329345	139331973	1000	+	.	gene_id "MSTRG.156314"; transcript_id "MSTRG.156314.45"; exon_number "19";
chr5	StringTie	transcript	139274062	139331721	1000	+	.	gene_id "MSTRG.156314"; transcript_id "MSTRG.156314.46";
chr5	StringTie	exon	139274062	139274165	1000	+	.	gene_id "MSTRG.156314"; transcript_id "MSTRG.156314.46"; exon_number "1";
chr5	StringTie	exon	139276121	139276150	1000	+	.	gene_id "MSTRG.156314"; transcript_id "MSTRG.156314.46"; exon_number "2";
chr5	StringTie	exon	139278327	139278408	1000	+	.	gene_id "MSTRG.156314"; transcript_id "MSTRG.156314.46"; exon_number "3";
chr5	StringTie	exon	139279051	139279129	1000	+	.	gene_id "MSTRG.156314"; transcript_id "MSTRG.156314.46"; exon_number "4";
chr5	StringTie	exon	139293453	139293805	1000	+	.	gene_id "MSTRG.156314"; transcript_id "MSTRG.156314.46"; exon_number "5";
chr5	StringTie	exon	139307239	139308327	1000	+	.	gene_id "MSTRG.156314"; transcript_id "MSTRG.156314.46"; exon_number "6";
chr5	StringTie	exon	139314675	139314736	1000	+	.	gene_id "MSTRG.156314"; transcript_id "MSTRG.156314.46"; exon_number "7";
chr5	StringTie	exon	139316076	139316188	1000	+	.	gene_id "MSTRG.156314"; transcript_id "MSTRG.156314.46"; exon_number "8";
chr5	StringTie	exon	139317053	139317105	1000	+	.	gene_id "MSTRG.156314"; transcript_id "MSTRG.156314.46"; exon_number "9";
chr5	StringTie	exon	139317596	139317721	1000	+	.	gene_id "MSTRG.156314"; transcript_id "MSTRG.156314.46"; exon_number "10";
chr5	StringTie	exon	139318908	139319033	1000	+	.	gene_id "MSTRG.156314"; transcript_id "MSTRG.156314.46"; exon_number "11";
chr5	StringTie	exon	139319334	139319501	1000	+	.	gene_id "MSTRG.156314"; transcript_id "MSTRG.156314.46"; exon_number "12";
chr5	StringTie	exon	139321898	139322029	1000	+	.	gene_id "MSTRG.156314"; transcript_id "MSTRG.156314.46"; exon_number "13";
chr5	StringTie	exon	139322463	139322506	1000	+	.	gene_id "MSTRG.156314"; transcript_id "MSTRG.156314.46"; exon_number "14";
chr5	StringTie	exon	139322598	139322967	1000	+	.	gene_id "MSTRG.156314"; transcript_id "MSTRG.156314.46"; exon_number "15";
chr5	StringTie	exon	139325296	139325662	1000	+	.	gene_id "MSTRG.156314"; transcript_id "MSTRG.156314.46"; exon_number "16";
chr5	StringTie	exon	139326163	139326284	1000	+	.	gene_id "MSTRG.156314"; transcript_id "MSTRG.156314.46"; exon_number "17";
chr5	StringTie	exon	139329345	139331721	1000	+	.	gene_id "MSTRG.156314"; transcript_id "MSTRG.156314.46"; exon_number "18";
chr5	StringTie	transcript	139274062	139331775	1000	+	.	gene_id "MSTRG.156314"; transcript_id "MSTRG.156314.47";
chr5	StringTie	exon	139274062	139274165	1000	+	.	gene_id "MSTRG.156314"; transcript_id "MSTRG.156314.47"; exon_number "1";
chr5	StringTie	exon	139276121	139276150	1000	+	.	gene_id "MSTRG.156314"; transcript_id "MSTRG.156314.47"; exon_number "2";
chr5	StringTie	exon	139278327	139278408	1000	+	.	gene_id "MSTRG.156314"; transcript_id "MSTRG.156314.47"; exon_number "3";
chr5	StringTie	exon	139279051	139279129	1000	+	.	gene_id "MSTRG.156314"; transcript_id "MSTRG.156314.47"; exon_number "4";
chr5	StringTie	exon	139293453	139293805	1000	+	.	gene_id "MSTRG.156314"; transcript_id "MSTRG.156314.47"; exon_number "5";
chr5	StringTie	exon	139307239	139308327	1000	+	.	gene_id "MSTRG.156314"; transcript_id "MSTRG.156314.47"; exon_number "6";
chr5	StringTie	exon	139314675	139314736	1000	+	.	gene_id "MSTRG.156314"; transcript_id "MSTRG.156314.47"; exon_number "7";
chr5	StringTie	exon	139315697	139315738	1000	+	.	gene_id "MSTRG.156314"; transcript_id "MSTRG.156314.47"; exon_number "8";
chr5	StringTie	exon	139316076	139316188	1000	+	.	gene_id "MSTRG.156314"; transcript_id "MSTRG.156314.47"; exon_number "9";
chr5	StringTie	exon	139317053	139317105	1000	+	.	gene_id "MSTRG.156314"; transcript_id "MSTRG.156314.47"; exon_number "10";
chr5	StringTie	exon	139317596	139317721	1000	+	.	gene_id "MSTRG.156314"; transcript_id "MSTRG.156314.47"; exon_number "11";
chr5	StringTie	exon	139318908	139319033	1000	+	.	gene_id "MSTRG.156314"; transcript_id "MSTRG.156314.47"; exon_number "12";
chr5	StringTie	exon	139319334	139319501	1000	+	.	gene_id "MSTRG.156314"; transcript_id "MSTRG.156314.47"; exon_number "13";
chr5	StringTie	exon	139321898	139322029	1000	+	.	gene_id "MSTRG.156314"; transcript_id "MSTRG.156314.47"; exon_number "14";
chr5	StringTie	exon	139322463	139322506	1000	+	.	gene_id "MSTRG.156314"; transcript_id "MSTRG.156314.47"; exon_number "15";
chr5	StringTie	exon	139322598	139322967	1000	+	.	gene_id "MSTRG.156314"; transcript_id "MSTRG.156314.47"; exon_number "16";
chr5	StringTie	exon	139325440	139325662	1000	+	.	gene_id "MSTRG.156314"; transcript_id "MSTRG.156314.47"; exon_number "17";
chr5	StringTie	exon	139326163	139326284	1000	+	.	gene_id "MSTRG.156314"; transcript_id "MSTRG.156314.47"; exon_number "18";
chr5	StringTie	exon	139329345	139331775	1000	+	.	gene_id "MSTRG.156314"; transcript_id "MSTRG.156314.47"; exon_number "19";
chr5	StringTie	transcript	139274062	139331882	1000	+	.	gene_id "MSTRG.156314"; transcript_id "MSTRG.156314.48";
chr5	StringTie	exon	139274062	139274429	1000	+	.	gene_id "MSTRG.156314"; transcript_id "MSTRG.156314.48"; exon_number "1";
chr5	StringTie	exon	139276121	139276150	1000	+	.	gene_id "MSTRG.156314"; transcript_id "MSTRG.156314.48"; exon_number "2";
chr5	StringTie	exon	139278327	139278408	1000	+	.	gene_id "MSTRG.156314"; transcript_id "MSTRG.156314.48"; exon_number "3";
chr5	StringTie	exon	139279051	139279129	1000	+	.	gene_id "MSTRG.156314"; transcript_id "MSTRG.156314.48"; exon_number "4";
chr5	StringTie	exon	139291583	139291681	1000	+	.	gene_id "MSTRG.156314"; transcript_id "MSTRG.156314.48"; exon_number "5";
chr5	StringTie	exon	139293453	139293805	1000	+	.	gene_id "MSTRG.156314"; transcript_id "MSTRG.156314.48"; exon_number "6";
chr5	StringTie	exon	139307239	139308327	1000	+	.	gene_id "MSTRG.156314"; transcript_id "MSTRG.156314.48"; exon_number "7";
chr5	StringTie	exon	139314675	139314736	1000	+	.	gene_id "MSTRG.156314"; transcript_id "MSTRG.156314.48"; exon_number "8";
chr5	StringTie	exon	139315697	139315738	1000	+	.	gene_id "MSTRG.156314"; transcript_id "MSTRG.156314.48"; exon_number "9";
chr5	StringTie	exon	139316076	139316188	1000	+	.	gene_id "MSTRG.156314"; transcript_id "MSTRG.156314.48"; exon_number "10";
chr5	StringTie	exon	139317053	139317105	1000	+	.	gene_id "MSTRG.156314"; transcript_id "MSTRG.156314.48"; exon_number "11";
chr5	StringTie	exon	139317596	139317721	1000	+	.	gene_id "MSTRG.156314"; transcript_id "MSTRG.156314.48"; exon_number "12";
chr5	StringTie	exon	139318908	139319033	1000	+	.	gene_id "MSTRG.156314"; transcript_id "MSTRG.156314.48"; exon_number "13";
chr5	StringTie	exon	139319334	139319501	1000	+	.	gene_id "MSTRG.156314"; transcript_id "MSTRG.156314.48"; exon_number "14";
chr5	StringTie	exon	139321898	139322029	1000	+	.	gene_id "MSTRG.156314"; transcript_id "MSTRG.156314.48"; exon_number "15";
chr5	StringTie	exon	139322463	139322506	1000	+	.	gene_id "MSTRG.156314"; transcript_id "MSTRG.156314.48"; exon_number "16";
chr5	StringTie	exon	139322598	139322967	1000	+	.	gene_id "MSTRG.156314"; transcript_id "MSTRG.156314.48"; exon_number "17";
chr5	StringTie	exon	139325296	139325662	1000	+	.	gene_id "MSTRG.156314"; transcript_id "MSTRG.156314.48"; exon_number "18";
chr5	StringTie	exon	139326163	139326284	1000	+	.	gene_id "MSTRG.156314"; transcript_id "MSTRG.156314.48"; exon_number "19";
chr5	StringTie	exon	139329345	139331882	1000	+	.	gene_id "MSTRG.156314"; transcript_id "MSTRG.156314.48"; exon_number "20";
chr5	StringTie	transcript	139274062	139330430	1000	+	.	gene_id "MSTRG.156314"; transcript_id "MSTRG.156314.49";
chr5	StringTie	exon	139274062	139274161	1000	+	.	gene_id "MSTRG.156314"; transcript_id "MSTRG.156314.49"; exon_number "1";
chr5	StringTie	exon	139276121	139276150	1000	+	.	gene_id "MSTRG.156314"; transcript_id "MSTRG.156314.49"; exon_number "2";
chr5	StringTie	exon	139278327	139278408	1000	+	.	gene_id "MSTRG.156314"; transcript_id "MSTRG.156314.49"; exon_number "3";
chr5	StringTie	exon	139279051	139279129	1000	+	.	gene_id "MSTRG.156314"; transcript_id "MSTRG.156314.49"; exon_number "4";
chr5	StringTie	exon	139293453	139293575	1000	+	.	gene_id "MSTRG.156314"; transcript_id "MSTRG.156314.49"; exon_number "5";
chr5	StringTie	exon	139307239	139308327	1000	+	.	gene_id "MSTRG.156314"; transcript_id "MSTRG.156314.49"; exon_number "6";
chr5	StringTie	exon	139314675	139314736	1000	+	.	gene_id "MSTRG.156314"; transcript_id "MSTRG.156314.49"; exon_number "7";
chr5	StringTie	exon	139315697	139315738	1000	+	.	gene_id "MSTRG.156314"; transcript_id "MSTRG.156314.49"; exon_number "8";
chr5	StringTie	exon	139316076	139316188	1000	+	.	gene_id "MSTRG.156314"; transcript_id "MSTRG.156314.49"; exon_number "9";
chr5	StringTie	exon	139317053	139317105	1000	+	.	gene_id "MSTRG.156314"; transcript_id "MSTRG.156314.49"; exon_number "10";
chr5	StringTie	exon	139317596	139317721	1000	+	.	gene_id "MSTRG.156314"; transcript_id "MSTRG.156314.49"; exon_number "11";
chr5	StringTie	exon	139318908	139319033	1000	+	.	gene_id "MSTRG.156314"; transcript_id "MSTRG.156314.49"; exon_number "12";
chr5	StringTie	exon	139319334	139319501	1000	+	.	gene_id "MSTRG.156314"; transcript_id "MSTRG.156314.49"; exon_number "13";
chr5	StringTie	exon	139321898	139322029	1000	+	.	gene_id "MSTRG.156314"; transcript_id "MSTRG.156314.49"; exon_number "14";
chr5	StringTie	exon	139322463	139322506	1000	+	.	gene_id "MSTRG.156314"; transcript_id "MSTRG.156314.49"; exon_number "15";
chr5	StringTie	exon	139322598	139322967	1000	+	.	gene_id "MSTRG.156314"; transcript_id "MSTRG.156314.49"; exon_number "16";
chr5	StringTie	exon	139325296	139325662	1000	+	.	gene_id "MSTRG.156314"; transcript_id "MSTRG.156314.49"; exon_number "17";
chr5	StringTie	exon	139326163	139326284	1000	+	.	gene_id "MSTRG.156314"; transcript_id "MSTRG.156314.49"; exon_number "18";
chr5	StringTie	exon	139329346	139330430	1000	+	.	gene_id "MSTRG.156314"; transcript_id "MSTRG.156314.49"; exon_number "19";
chr5	StringTie	transcript	139273655	139331677	1000	+	.	gene_id "MSTRG.156314"; transcript_id "MSTRG.156314.5";
chr5	StringTie	exon	139273655	139274429	1000	+	.	gene_id "MSTRG.156314"; transcript_id "MSTRG.156314.5"; exon_number "1";
chr5	StringTie	exon	139276121	139276150	1000	+	.	gene_id "MSTRG.156314"; transcript_id "MSTRG.156314.5"; exon_number "2";
chr5	StringTie	exon	139278327	139278408	1000	+	.	gene_id "MSTRG.156314"; transcript_id "MSTRG.156314.5"; exon_number "3";
chr5	StringTie	exon	139279051	139279129	1000	+	.	gene_id "MSTRG.156314"; transcript_id "MSTRG.156314.5"; exon_number "4";
chr5	StringTie	exon	139293453	139294028	1000	+	.	gene_id "MSTRG.156314"; transcript_id "MSTRG.156314.5"; exon_number "5";
chr5	StringTie	exon	139307239	139308327	1000	+	.	gene_id "MSTRG.156314"; transcript_id "MSTRG.156314.5"; exon_number "6";
chr5	StringTie	exon	139314675	139314736	1000	+	.	gene_id "MSTRG.156314"; transcript_id "MSTRG.156314.5"; exon_number "7";
chr5	StringTie	exon	139315697	139315738	1000	+	.	gene_id "MSTRG.156314"; transcript_id "MSTRG.156314.5"; exon_number "8";
chr5	StringTie	exon	139316076	139316188	1000	+	.	gene_id "MSTRG.156314"; transcript_id "MSTRG.156314.5"; exon_number "9";
chr5	StringTie	exon	139317053	139317105	1000	+	.	gene_id "MSTRG.156314"; transcript_id "MSTRG.156314.5"; exon_number "10";
chr5	StringTie	exon	139317596	139317721	1000	+	.	gene_id "MSTRG.156314"; transcript_id "MSTRG.156314.5"; exon_number "11";
chr5	StringTie	exon	139318908	139319033	1000	+	.	gene_id "MSTRG.156314"; transcript_id "MSTRG.156314.5"; exon_number "12";
chr5	StringTie	exon	139319334	139319501	1000	+	.	gene_id "MSTRG.156314"; transcript_id "MSTRG.156314.5"; exon_number "13";
chr5	StringTie	exon	139321898	139322029	1000	+	.	gene_id "MSTRG.156314"; transcript_id "MSTRG.156314.5"; exon_number "14";
chr5	StringTie	exon	139322463	139322506	1000	+	.	gene_id "MSTRG.156314"; transcript_id "MSTRG.156314.5"; exon_number "15";
chr5	StringTie	exon	139322598	139322967	1000	+	.	gene_id "MSTRG.156314"; transcript_id "MSTRG.156314.5"; exon_number "16";
chr5	StringTie	exon	139325440	139325662	1000	+	.	gene_id "MSTRG.156314"; transcript_id "MSTRG.156314.5"; exon_number "17";
chr5	StringTie	exon	139326163	139326284	1000	+	.	gene_id "MSTRG.156314"; transcript_id "MSTRG.156314.5"; exon_number "18";
chr5	StringTie	exon	139329345	139331677	1000	+	.	gene_id "MSTRG.156314"; transcript_id "MSTRG.156314.5"; exon_number "19";
chr5	StringTie	transcript	139274062	139331811	1000	+	.	gene_id "MSTRG.156314"; transcript_id "MSTRG.156314.50";
chr5	StringTie	exon	139274062	139274165	1000	+	.	gene_id "MSTRG.156314"; transcript_id "MSTRG.156314.50"; exon_number "1";
chr5	StringTie	exon	139276121	139276150	1000	+	.	gene_id "MSTRG.156314"; transcript_id "MSTRG.156314.50"; exon_number "2";
chr5	StringTie	exon	139278327	139278408	1000	+	.	gene_id "MSTRG.156314"; transcript_id "MSTRG.156314.50"; exon_number "3";
chr5	StringTie	exon	139279051	139279129	1000	+	.	gene_id "MSTRG.156314"; transcript_id "MSTRG.156314.50"; exon_number "4";
chr5	StringTie	exon	139293453	139293805	1000	+	.	gene_id "MSTRG.156314"; transcript_id "MSTRG.156314.50"; exon_number "5";
chr5	StringTie	exon	139307239	139308327	1000	+	.	gene_id "MSTRG.156314"; transcript_id "MSTRG.156314.50"; exon_number "6";
chr5	StringTie	exon	139314675	139314736	1000	+	.	gene_id "MSTRG.156314"; transcript_id "MSTRG.156314.50"; exon_number "7";
chr5	StringTie	exon	139315697	139315738	1000	+	.	gene_id "MSTRG.156314"; transcript_id "MSTRG.156314.50"; exon_number "8";
chr5	StringTie	exon	139316076	139316188	1000	+	.	gene_id "MSTRG.156314"; transcript_id "MSTRG.156314.50"; exon_number "9";
chr5	StringTie	exon	139317053	139317105	1000	+	.	gene_id "MSTRG.156314"; transcript_id "MSTRG.156314.50"; exon_number "10";
chr5	StringTie	exon	139317596	139317721	1000	+	.	gene_id "MSTRG.156314"; transcript_id "MSTRG.156314.50"; exon_number "11";
chr5	StringTie	exon	139318908	139319033	1000	+	.	gene_id "MSTRG.156314"; transcript_id "MSTRG.156314.50"; exon_number "12";
chr5	StringTie	exon	139319334	139319501	1000	+	.	gene_id "MSTRG.156314"; transcript_id "MSTRG.156314.50"; exon_number "13";
chr5	StringTie	exon	139321898	139322029	1000	+	.	gene_id "MSTRG.156314"; transcript_id "MSTRG.156314.50"; exon_number "14";
chr5	StringTie	exon	139322463	139322506	1000	+	.	gene_id "MSTRG.156314"; transcript_id "MSTRG.156314.50"; exon_number "15";
chr5	StringTie	exon	139322598	139322967	1000	+	.	gene_id "MSTRG.156314"; transcript_id "MSTRG.156314.50"; exon_number "16";
chr5	StringTie	exon	139325296	139325662	1000	+	.	gene_id "MSTRG.156314"; transcript_id "MSTRG.156314.50"; exon_number "17";
chr5	StringTie	exon	139326163	139326284	1000	+	.	gene_id "MSTRG.156314"; transcript_id "MSTRG.156314.50"; exon_number "18";
chr5	StringTie	exon	139329345	139331811	1000	+	.	gene_id "MSTRG.156314"; transcript_id "MSTRG.156314.50"; exon_number "19";
chr5	StringTie	transcript	139274062	139331721	1000	+	.	gene_id "MSTRG.156314"; transcript_id "MSTRG.156314.51";
chr5	StringTie	exon	139274062	139274165	1000	+	.	gene_id "MSTRG.156314"; transcript_id "MSTRG.156314.51"; exon_number "1";
chr5	StringTie	exon	139276121	139276150	1000	+	.	gene_id "MSTRG.156314"; transcript_id "MSTRG.156314.51"; exon_number "2";
chr5	StringTie	exon	139278327	139278408	1000	+	.	gene_id "MSTRG.156314"; transcript_id "MSTRG.156314.51"; exon_number "3";
chr5	StringTie	exon	139279051	139279129	1000	+	.	gene_id "MSTRG.156314"; transcript_id "MSTRG.156314.51"; exon_number "4";
chr5	StringTie	exon	139293453	139293805	1000	+	.	gene_id "MSTRG.156314"; transcript_id "MSTRG.156314.51"; exon_number "5";
chr5	StringTie	exon	139307239	139308327	1000	+	.	gene_id "MSTRG.156314"; transcript_id "MSTRG.156314.51"; exon_number "6";
chr5	StringTie	exon	139314675	139314736	1000	+	.	gene_id "MSTRG.156314"; transcript_id "MSTRG.156314.51"; exon_number "7";
chr5	StringTie	exon	139315697	139315738	1000	+	.	gene_id "MSTRG.156314"; transcript_id "MSTRG.156314.51"; exon_number "8";
chr5	StringTie	exon	139316076	139316188	1000	+	.	gene_id "MSTRG.156314"; transcript_id "MSTRG.156314.51"; exon_number "9";
chr5	StringTie	exon	139317053	139317105	1000	+	.	gene_id "MSTRG.156314"; transcript_id "MSTRG.156314.51"; exon_number "10";
chr5	StringTie	exon	139317596	139317721	1000	+	.	gene_id "MSTRG.156314"; transcript_id "MSTRG.156314.51"; exon_number "11";
chr5	StringTie	exon	139318908	139319033	1000	+	.	gene_id "MSTRG.156314"; transcript_id "MSTRG.156314.51"; exon_number "12";
chr5	StringTie	exon	139319334	139319501	1000	+	.	gene_id "MSTRG.156314"; transcript_id "MSTRG.156314.51"; exon_number "13";
chr5	StringTie	exon	139321976	139322029	1000	+	.	gene_id "MSTRG.156314"; transcript_id "MSTRG.156314.51"; exon_number "14";
chr5	StringTie	exon	139322463	139322506	1000	+	.	gene_id "MSTRG.156314"; transcript_id "MSTRG.156314.51"; exon_number "15";
chr5	StringTie	exon	139322598	139322967	1000	+	.	gene_id "MSTRG.156314"; transcript_id "MSTRG.156314.51"; exon_number "16";
chr5	StringTie	exon	139325296	139325662	1000	+	.	gene_id "MSTRG.156314"; transcript_id "MSTRG.156314.51"; exon_number "17";
chr5	StringTie	exon	139326163	139326284	1000	+	.	gene_id "MSTRG.156314"; transcript_id "MSTRG.156314.51"; exon_number "18";
chr5	StringTie	exon	139329345	139331721	1000	+	.	gene_id "MSTRG.156314"; transcript_id "MSTRG.156314.51"; exon_number "19";
chr5	StringTie	transcript	139274062	139330434	1000	+	.	gene_id "MSTRG.156314"; transcript_id "MSTRG.156314.52";
chr5	StringTie	exon	139274062	139274161	1000	+	.	gene_id "MSTRG.156314"; transcript_id "MSTRG.156314.52"; exon_number "1";
chr5	StringTie	exon	139276121	139276150	1000	+	.	gene_id "MSTRG.156314"; transcript_id "MSTRG.156314.52"; exon_number "2";
chr5	StringTie	exon	139278327	139278408	1000	+	.	gene_id "MSTRG.156314"; transcript_id "MSTRG.156314.52"; exon_number "3";
chr5	StringTie	exon	139279051	139279129	1000	+	.	gene_id "MSTRG.156314"; transcript_id "MSTRG.156314.52"; exon_number "4";
chr5	StringTie	exon	139293453	139293805	1000	+	.	gene_id "MSTRG.156314"; transcript_id "MSTRG.156314.52"; exon_number "5";
chr5	StringTie	exon	139307239	139308327	1000	+	.	gene_id "MSTRG.156314"; transcript_id "MSTRG.156314.52"; exon_number "6";
chr5	StringTie	exon	139314675	139314736	1000	+	.	gene_id "MSTRG.156314"; transcript_id "MSTRG.156314.52"; exon_number "7";
chr5	StringTie	exon	139315697	139315738	1000	+	.	gene_id "MSTRG.156314"; transcript_id "MSTRG.156314.52"; exon_number "8";
chr5	StringTie	exon	139316076	139316188	1000	+	.	gene_id "MSTRG.156314"; transcript_id "MSTRG.156314.52"; exon_number "9";
chr5	StringTie	exon	139317053	139317105	1000	+	.	gene_id "MSTRG.156314"; transcript_id "MSTRG.156314.52"; exon_number "10";
chr5	StringTie	exon	139317596	139317721	1000	+	.	gene_id "MSTRG.156314"; transcript_id "MSTRG.156314.52"; exon_number "11";
chr5	StringTie	exon	139318908	139319033	1000	+	.	gene_id "MSTRG.156314"; transcript_id "MSTRG.156314.52"; exon_number "12";
chr5	StringTie	exon	139319334	139319501	1000	+	.	gene_id "MSTRG.156314"; transcript_id "MSTRG.156314.52"; exon_number "13";
chr5	StringTie	exon	139321898	139322029	1000	+	.	gene_id "MSTRG.156314"; transcript_id "MSTRG.156314.52"; exon_number "14";
chr5	StringTie	exon	139322463	139322506	1000	+	.	gene_id "MSTRG.156314"; transcript_id "MSTRG.156314.52"; exon_number "15";
chr5	StringTie	exon	139322598	139322967	1000	+	.	gene_id "MSTRG.156314"; transcript_id "MSTRG.156314.52"; exon_number "16";
chr5	StringTie	exon	139325296	139325340	1000	+	.	gene_id "MSTRG.156314"; transcript_id "MSTRG.156314.52"; exon_number "17";
chr5	StringTie	exon	139325440	139325662	1000	+	.	gene_id "MSTRG.156314"; transcript_id "MSTRG.156314.52"; exon_number "18";
chr5	StringTie	exon	139326169	139326284	1000	+	.	gene_id "MSTRG.156314"; transcript_id "MSTRG.156314.52"; exon_number "19";
chr5	StringTie	exon	139329345	139330434	1000	+	.	gene_id "MSTRG.156314"; transcript_id "MSTRG.156314.52"; exon_number "20";
chr5	StringTie	transcript	139274062	139330436	1000	+	.	gene_id "MSTRG.156314"; transcript_id "MSTRG.156314.53";
chr5	StringTie	exon	139274062	139274161	1000	+	.	gene_id "MSTRG.156314"; transcript_id "MSTRG.156314.53"; exon_number "1";
chr5	StringTie	exon	139274364	139274614	1000	+	.	gene_id "MSTRG.156314"; transcript_id "MSTRG.156314.53"; exon_number "2";
chr5	StringTie	exon	139276121	139276150	1000	+	.	gene_id "MSTRG.156314"; transcript_id "MSTRG.156314.53"; exon_number "3";
chr5	StringTie	exon	139278327	139278408	1000	+	.	gene_id "MSTRG.156314"; transcript_id "MSTRG.156314.53"; exon_number "4";
chr5	StringTie	exon	139279051	139279129	1000	+	.	gene_id "MSTRG.156314"; transcript_id "MSTRG.156314.53"; exon_number "5";
chr5	StringTie	exon	139293453	139293575	1000	+	.	gene_id "MSTRG.156314"; transcript_id "MSTRG.156314.53"; exon_number "6";
chr5	StringTie	exon	139307239	139308327	1000	+	.	gene_id "MSTRG.156314"; transcript_id "MSTRG.156314.53"; exon_number "7";
chr5	StringTie	exon	139314675	139314736	1000	+	.	gene_id "MSTRG.156314"; transcript_id "MSTRG.156314.53"; exon_number "8";
chr5	StringTie	exon	139315697	139315738	1000	+	.	gene_id "MSTRG.156314"; transcript_id "MSTRG.156314.53"; exon_number "9";
chr5	StringTie	exon	139316076	139316188	1000	+	.	gene_id "MSTRG.156314"; transcript_id "MSTRG.156314.53"; exon_number "10";
chr5	StringTie	exon	139317053	139317105	1000	+	.	gene_id "MSTRG.156314"; transcript_id "MSTRG.156314.53"; exon_number "11";
chr5	StringTie	exon	139317596	139317721	1000	+	.	gene_id "MSTRG.156314"; transcript_id "MSTRG.156314.53"; exon_number "12";
chr5	StringTie	exon	139318908	139319033	1000	+	.	gene_id "MSTRG.156314"; transcript_id "MSTRG.156314.53"; exon_number "13";
chr5	StringTie	exon	139319334	139319501	1000	+	.	gene_id "MSTRG.156314"; transcript_id "MSTRG.156314.53"; exon_number "14";
chr5	StringTie	exon	139321898	139322029	1000	+	.	gene_id "MSTRG.156314"; transcript_id "MSTRG.156314.53"; exon_number "15";
chr5	StringTie	exon	139322463	139322506	1000	+	.	gene_id "MSTRG.156314"; transcript_id "MSTRG.156314.53"; exon_number "16";
chr5	StringTie	exon	139322598	139322967	1000	+	.	gene_id "MSTRG.156314"; transcript_id "MSTRG.156314.53"; exon_number "17";
chr5	StringTie	exon	139325440	139325662	1000	+	.	gene_id "MSTRG.156314"; transcript_id "MSTRG.156314.53"; exon_number "18";
chr5	StringTie	exon	139326163	139326284	1000	+	.	gene_id "MSTRG.156314"; transcript_id "MSTRG.156314.53"; exon_number "19";
chr5	StringTie	exon	139329345	139330436	1000	+	.	gene_id "MSTRG.156314"; transcript_id "MSTRG.156314.53"; exon_number "20";
chr5	StringTie	transcript	139274062	139330436	1000	+	.	gene_id "MSTRG.156314"; transcript_id "MSTRG.156314.54";
chr5	StringTie	exon	139274062	139274161	1000	+	.	gene_id "MSTRG.156314"; transcript_id "MSTRG.156314.54"; exon_number "1";
chr5	StringTie	exon	139276121	139276150	1000	+	.	gene_id "MSTRG.156314"; transcript_id "MSTRG.156314.54"; exon_number "2";
chr5	StringTie	exon	139278327	139278408	1000	+	.	gene_id "MSTRG.156314"; transcript_id "MSTRG.156314.54"; exon_number "3";
chr5	StringTie	exon	139279051	139279129	1000	+	.	gene_id "MSTRG.156314"; transcript_id "MSTRG.156314.54"; exon_number "4";
chr5	StringTie	exon	139293453	139293575	1000	+	.	gene_id "MSTRG.156314"; transcript_id "MSTRG.156314.54"; exon_number "5";
chr5	StringTie	exon	139307239	139308327	1000	+	.	gene_id "MSTRG.156314"; transcript_id "MSTRG.156314.54"; exon_number "6";
chr5	StringTie	exon	139314675	139314736	1000	+	.	gene_id "MSTRG.156314"; transcript_id "MSTRG.156314.54"; exon_number "7";
chr5	StringTie	exon	139315697	139315738	1000	+	.	gene_id "MSTRG.156314"; transcript_id "MSTRG.156314.54"; exon_number "8";
chr5	StringTie	exon	139316076	139316188	1000	+	.	gene_id "MSTRG.156314"; transcript_id "MSTRG.156314.54"; exon_number "9";
chr5	StringTie	exon	139317053	139317105	1000	+	.	gene_id "MSTRG.156314"; transcript_id "MSTRG.156314.54"; exon_number "10";
chr5	StringTie	exon	139317596	139317721	1000	+	.	gene_id "MSTRG.156314"; transcript_id "MSTRG.156314.54"; exon_number "11";
chr5	StringTie	exon	139318908	139319033	1000	+	.	gene_id "MSTRG.156314"; transcript_id "MSTRG.156314.54"; exon_number "12";
chr5	StringTie	exon	139319334	139319501	1000	+	.	gene_id "MSTRG.156314"; transcript_id "MSTRG.156314.54"; exon_number "13";
chr5	StringTie	exon	139321898	139322029	1000	+	.	gene_id "MSTRG.156314"; transcript_id "MSTRG.156314.54"; exon_number "14";
chr5	StringTie	exon	139322463	139322506	1000	+	.	gene_id "MSTRG.156314"; transcript_id "MSTRG.156314.54"; exon_number "15";
chr5	StringTie	exon	139322598	139322743	1000	+	.	gene_id "MSTRG.156314"; transcript_id "MSTRG.156314.54"; exon_number "16";
chr5	StringTie	exon	139322781	139322967	1000	+	.	gene_id "MSTRG.156314"; transcript_id "MSTRG.156314.54"; exon_number "17";
chr5	StringTie	exon	139325296	139325662	1000	+	.	gene_id "MSTRG.156314"; transcript_id "MSTRG.156314.54"; exon_number "18";
chr5	StringTie	exon	139326163	139326284	1000	+	.	gene_id "MSTRG.156314"; transcript_id "MSTRG.156314.54"; exon_number "19";
chr5	StringTie	exon	139329345	139330436	1000	+	.	gene_id "MSTRG.156314"; transcript_id "MSTRG.156314.54"; exon_number "20";
chr5	StringTie	transcript	139274080	139330440	1000	+	.	gene_id "MSTRG.156314"; transcript_id "MSTRG.156314.55";
chr5	StringTie	exon	139274080	139274161	1000	+	.	gene_id "MSTRG.156314"; transcript_id "MSTRG.156314.55"; exon_number "1";
chr5	StringTie	exon	139274364	139274429	1000	+	.	gene_id "MSTRG.156314"; transcript_id "MSTRG.156314.55"; exon_number "2";
chr5	StringTie	exon	139276121	139276150	1000	+	.	gene_id "MSTRG.156314"; transcript_id "MSTRG.156314.55"; exon_number "3";
chr5	StringTie	exon	139278327	139278408	1000	+	.	gene_id "MSTRG.156314"; transcript_id "MSTRG.156314.55"; exon_number "4";
chr5	StringTie	exon	139279051	139279129	1000	+	.	gene_id "MSTRG.156314"; transcript_id "MSTRG.156314.55"; exon_number "5";
chr5	StringTie	exon	139293453	139293575	1000	+	.	gene_id "MSTRG.156314"; transcript_id "MSTRG.156314.55"; exon_number "6";
chr5	StringTie	exon	139307239	139308327	1000	+	.	gene_id "MSTRG.156314"; transcript_id "MSTRG.156314.55"; exon_number "7";
chr5	StringTie	exon	139314675	139314736	1000	+	.	gene_id "MSTRG.156314"; transcript_id "MSTRG.156314.55"; exon_number "8";
chr5	StringTie	exon	139315697	139315738	1000	+	.	gene_id "MSTRG.156314"; transcript_id "MSTRG.156314.55"; exon_number "9";
chr5	StringTie	exon	139316076	139316188	1000	+	.	gene_id "MSTRG.156314"; transcript_id "MSTRG.156314.55"; exon_number "10";
chr5	StringTie	exon	139317053	139317105	1000	+	.	gene_id "MSTRG.156314"; transcript_id "MSTRG.156314.55"; exon_number "11";
chr5	StringTie	exon	139317596	139317721	1000	+	.	gene_id "MSTRG.156314"; transcript_id "MSTRG.156314.55"; exon_number "12";
chr5	StringTie	exon	139318908	139319033	1000	+	.	gene_id "MSTRG.156314"; transcript_id "MSTRG.156314.55"; exon_number "13";
chr5	StringTie	exon	139319334	139319496	1000	+	.	gene_id "MSTRG.156314"; transcript_id "MSTRG.156314.55"; exon_number "14";
chr5	StringTie	exon	139321898	139322029	1000	+	.	gene_id "MSTRG.156314"; transcript_id "MSTRG.156314.55"; exon_number "15";
chr5	StringTie	exon	139322463	139322506	1000	+	.	gene_id "MSTRG.156314"; transcript_id "MSTRG.156314.55"; exon_number "16";
chr5	StringTie	exon	139322598	139322967	1000	+	.	gene_id "MSTRG.156314"; transcript_id "MSTRG.156314.55"; exon_number "17";
chr5	StringTie	exon	139325296	139325662	1000	+	.	gene_id "MSTRG.156314"; transcript_id "MSTRG.156314.55"; exon_number "18";
chr5	StringTie	exon	139326163	139326284	1000	+	.	gene_id "MSTRG.156314"; transcript_id "MSTRG.156314.55"; exon_number "19";
chr5	StringTie	exon	139329345	139330440	1000	+	.	gene_id "MSTRG.156314"; transcript_id "MSTRG.156314.55"; exon_number "20";
chr5	StringTie	transcript	139274093	139330437	1000	+	.	gene_id "MSTRG.156314"; transcript_id "MSTRG.156314.56";
chr5	StringTie	exon	139274093	139274161	1000	+	.	gene_id "MSTRG.156314"; transcript_id "MSTRG.156314.56"; exon_number "1";
chr5	StringTie	exon	139274364	139274429	1000	+	.	gene_id "MSTRG.156314"; transcript_id "MSTRG.156314.56"; exon_number "2";
chr5	StringTie	exon	139276121	139276150	1000	+	.	gene_id "MSTRG.156314"; transcript_id "MSTRG.156314.56"; exon_number "3";
chr5	StringTie	exon	139278327	139278408	1000	+	.	gene_id "MSTRG.156314"; transcript_id "MSTRG.156314.56"; exon_number "4";
chr5	StringTie	exon	139279051	139279129	1000	+	.	gene_id "MSTRG.156314"; transcript_id "MSTRG.156314.56"; exon_number "5";
chr5	StringTie	exon	139293453	139293805	1000	+	.	gene_id "MSTRG.156314"; transcript_id "MSTRG.156314.56"; exon_number "6";
chr5	StringTie	exon	139307239	139308327	1000	+	.	gene_id "MSTRG.156314"; transcript_id "MSTRG.156314.56"; exon_number "7";
chr5	StringTie	exon	139314675	139314736	1000	+	.	gene_id "MSTRG.156314"; transcript_id "MSTRG.156314.56"; exon_number "8";
chr5	StringTie	exon	139315697	139315738	1000	+	.	gene_id "MSTRG.156314"; transcript_id "MSTRG.156314.56"; exon_number "9";
chr5	StringTie	exon	139316076	139316188	1000	+	.	gene_id "MSTRG.156314"; transcript_id "MSTRG.156314.56"; exon_number "10";
chr5	StringTie	exon	139317053	139317105	1000	+	.	gene_id "MSTRG.156314"; transcript_id "MSTRG.156314.56"; exon_number "11";
chr5	StringTie	exon	139317596	139317721	1000	+	.	gene_id "MSTRG.156314"; transcript_id "MSTRG.156314.56"; exon_number "12";
chr5	StringTie	exon	139318908	139319033	1000	+	.	gene_id "MSTRG.156314"; transcript_id "MSTRG.156314.56"; exon_number "13";
chr5	StringTie	exon	139319334	139319501	1000	+	.	gene_id "MSTRG.156314"; transcript_id "MSTRG.156314.56"; exon_number "14";
chr5	StringTie	exon	139321898	139322029	1000	+	.	gene_id "MSTRG.156314"; transcript_id "MSTRG.156314.56"; exon_number "15";
chr5	StringTie	exon	139322463	139322506	1000	+	.	gene_id "MSTRG.156314"; transcript_id "MSTRG.156314.56"; exon_number "16";
chr5	StringTie	exon	139322598	139322967	1000	+	.	gene_id "MSTRG.156314"; transcript_id "MSTRG.156314.56"; exon_number "17";
chr5	StringTie	exon	139325440	139325662	1000	+	.	gene_id "MSTRG.156314"; transcript_id "MSTRG.156314.56"; exon_number "18";
chr5	StringTie	exon	139326163	139326284	1000	+	.	gene_id "MSTRG.156314"; transcript_id "MSTRG.156314.56"; exon_number "19";
chr5	StringTie	exon	139329345	139330437	1000	+	.	gene_id "MSTRG.156314"; transcript_id "MSTRG.156314.56"; exon_number "20";
chr5	StringTie	transcript	139274093	139331780	1000	+	.	gene_id "MSTRG.156314"; transcript_id "MSTRG.156314.57";
chr5	StringTie	exon	139274093	139274161	1000	+	.	gene_id "MSTRG.156314"; transcript_id "MSTRG.156314.57"; exon_number "1";
chr5	StringTie	exon	139276121	139276150	1000	+	.	gene_id "MSTRG.156314"; transcript_id "MSTRG.156314.57"; exon_number "2";
chr5	StringTie	exon	139278327	139278408	1000	+	.	gene_id "MSTRG.156314"; transcript_id "MSTRG.156314.57"; exon_number "3";
chr5	StringTie	exon	139279051	139279129	1000	+	.	gene_id "MSTRG.156314"; transcript_id "MSTRG.156314.57"; exon_number "4";
chr5	StringTie	exon	139291583	139291681	1000	+	.	gene_id "MSTRG.156314"; transcript_id "MSTRG.156314.57"; exon_number "5";
chr5	StringTie	exon	139293453	139293772	1000	+	.	gene_id "MSTRG.156314"; transcript_id "MSTRG.156314.57"; exon_number "6";
chr5	StringTie	exon	139307239	139308327	1000	+	.	gene_id "MSTRG.156314"; transcript_id "MSTRG.156314.57"; exon_number "7";
chr5	StringTie	exon	139314675	139314736	1000	+	.	gene_id "MSTRG.156314"; transcript_id "MSTRG.156314.57"; exon_number "8";
chr5	StringTie	exon	139315697	139315738	1000	+	.	gene_id "MSTRG.156314"; transcript_id "MSTRG.156314.57"; exon_number "9";
chr5	StringTie	exon	139316076	139316188	1000	+	.	gene_id "MSTRG.156314"; transcript_id "MSTRG.156314.57"; exon_number "10";
chr5	StringTie	exon	139317053	139317105	1000	+	.	gene_id "MSTRG.156314"; transcript_id "MSTRG.156314.57"; exon_number "11";
chr5	StringTie	exon	139317596	139317721	1000	+	.	gene_id "MSTRG.156314"; transcript_id "MSTRG.156314.57"; exon_number "12";
chr5	StringTie	exon	139318908	139319033	1000	+	.	gene_id "MSTRG.156314"; transcript_id "MSTRG.156314.57"; exon_number "13";
chr5	StringTie	exon	139319334	139319501	1000	+	.	gene_id "MSTRG.156314"; transcript_id "MSTRG.156314.57"; exon_number "14";
chr5	StringTie	exon	139321898	139322029	1000	+	.	gene_id "MSTRG.156314"; transcript_id "MSTRG.156314.57"; exon_number "15";
chr5	StringTie	exon	139322463	139322506	1000	+	.	gene_id "MSTRG.156314"; transcript_id "MSTRG.156314.57"; exon_number "16";
chr5	StringTie	exon	139322598	139322967	1000	+	.	gene_id "MSTRG.156314"; transcript_id "MSTRG.156314.57"; exon_number "17";
chr5	StringTie	exon	139325296	139325662	1000	+	.	gene_id "MSTRG.156314"; transcript_id "MSTRG.156314.57"; exon_number "18";
chr5	StringTie	exon	139326163	139326284	1000	+	.	gene_id "MSTRG.156314"; transcript_id "MSTRG.156314.57"; exon_number "19";
chr5	StringTie	exon	139329345	139331780	1000	+	.	gene_id "MSTRG.156314"; transcript_id "MSTRG.156314.57"; exon_number "20";
chr5	StringTie	transcript	139274095	139331725	1000	+	.	gene_id "MSTRG.156314"; transcript_id "MSTRG.156314.58";
chr5	StringTie	exon	139274095	139274161	1000	+	.	gene_id "MSTRG.156314"; transcript_id "MSTRG.156314.58"; exon_number "1";
chr5	StringTie	exon	139276121	139276150	1000	+	.	gene_id "MSTRG.156314"; transcript_id "MSTRG.156314.58"; exon_number "2";
chr5	StringTie	exon	139279051	139279129	1000	+	.	gene_id "MSTRG.156314"; transcript_id "MSTRG.156314.58"; exon_number "3";
chr5	StringTie	exon	139293453	139293575	1000	+	.	gene_id "MSTRG.156314"; transcript_id "MSTRG.156314.58"; exon_number "4";
chr5	StringTie	exon	139293695	139293805	1000	+	.	gene_id "MSTRG.156314"; transcript_id "MSTRG.156314.58"; exon_number "5";
chr5	StringTie	exon	139307239	139308327	1000	+	.	gene_id "MSTRG.156314"; transcript_id "MSTRG.156314.58"; exon_number "6";
chr5	StringTie	exon	139314675	139316188	1000	+	.	gene_id "MSTRG.156314"; transcript_id "MSTRG.156314.58"; exon_number "7";
chr5	StringTie	exon	139317053	139317105	1000	+	.	gene_id "MSTRG.156314"; transcript_id "MSTRG.156314.58"; exon_number "8";
chr5	StringTie	exon	139317596	139317721	1000	+	.	gene_id "MSTRG.156314"; transcript_id "MSTRG.156314.58"; exon_number "9";
chr5	StringTie	exon	139318908	139319033	1000	+	.	gene_id "MSTRG.156314"; transcript_id "MSTRG.156314.58"; exon_number "10";
chr5	StringTie	exon	139319334	139319501	1000	+	.	gene_id "MSTRG.156314"; transcript_id "MSTRG.156314.58"; exon_number "11";
chr5	StringTie	exon	139321898	139322029	1000	+	.	gene_id "MSTRG.156314"; transcript_id "MSTRG.156314.58"; exon_number "12";
chr5	StringTie	exon	139322463	139322506	1000	+	.	gene_id "MSTRG.156314"; transcript_id "MSTRG.156314.58"; exon_number "13";
chr5	StringTie	exon	139322598	139322967	1000	+	.	gene_id "MSTRG.156314"; transcript_id "MSTRG.156314.58"; exon_number "14";
chr5	StringTie	exon	139325296	139325662	1000	+	.	gene_id "MSTRG.156314"; transcript_id "MSTRG.156314.58"; exon_number "15";
chr5	StringTie	exon	139326163	139326284	1000	+	.	gene_id "MSTRG.156314"; transcript_id "MSTRG.156314.58"; exon_number "16";
chr5	StringTie	exon	139329345	139331725	1000	+	.	gene_id "MSTRG.156314"; transcript_id "MSTRG.156314.58"; exon_number "17";
chr5	StringTie	transcript	139274097	139330433	1000	+	.	gene_id "MSTRG.156314"; transcript_id "MSTRG.156314.59";
chr5	StringTie	exon	139274097	139274161	1000	+	.	gene_id "MSTRG.156314"; transcript_id "MSTRG.156314.59"; exon_number "1";
chr5	StringTie	exon	139276121	139276150	1000	+	.	gene_id "MSTRG.156314"; transcript_id "MSTRG.156314.59"; exon_number "2";
chr5	StringTie	exon	139278327	139278408	1000	+	.	gene_id "MSTRG.156314"; transcript_id "MSTRG.156314.59"; exon_number "3";
chr5	StringTie	exon	139279051	139279129	1000	+	.	gene_id "MSTRG.156314"; transcript_id "MSTRG.156314.59"; exon_number "4";
chr5	StringTie	exon	139291583	139291681	1000	+	.	gene_id "MSTRG.156314"; transcript_id "MSTRG.156314.59"; exon_number "5";
chr5	StringTie	exon	139293453	139293575	1000	+	.	gene_id "MSTRG.156314"; transcript_id "MSTRG.156314.59"; exon_number "6";
chr5	StringTie	exon	139307239	139308327	1000	+	.	gene_id "MSTRG.156314"; transcript_id "MSTRG.156314.59"; exon_number "7";
chr5	StringTie	exon	139314675	139314736	1000	+	.	gene_id "MSTRG.156314"; transcript_id "MSTRG.156314.59"; exon_number "8";
chr5	StringTie	exon	139315697	139315738	1000	+	.	gene_id "MSTRG.156314"; transcript_id "MSTRG.156314.59"; exon_number "9";
chr5	StringTie	exon	139316076	139316188	1000	+	.	gene_id "MSTRG.156314"; transcript_id "MSTRG.156314.59"; exon_number "10";
chr5	StringTie	exon	139317053	139317105	1000	+	.	gene_id "MSTRG.156314"; transcript_id "MSTRG.156314.59"; exon_number "11";
chr5	StringTie	exon	139317596	139317721	1000	+	.	gene_id "MSTRG.156314"; transcript_id "MSTRG.156314.59"; exon_number "12";
chr5	StringTie	exon	139318908	139319033	1000	+	.	gene_id "MSTRG.156314"; transcript_id "MSTRG.156314.59"; exon_number "13";
chr5	StringTie	exon	139319334	139319501	1000	+	.	gene_id "MSTRG.156314"; transcript_id "MSTRG.156314.59"; exon_number "14";
chr5	StringTie	exon	139321898	139322029	1000	+	.	gene_id "MSTRG.156314"; transcript_id "MSTRG.156314.59"; exon_number "15";
chr5	StringTie	exon	139322463	139322506	1000	+	.	gene_id "MSTRG.156314"; transcript_id "MSTRG.156314.59"; exon_number "16";
chr5	StringTie	exon	139322598	139322967	1000	+	.	gene_id "MSTRG.156314"; transcript_id "MSTRG.156314.59"; exon_number "17";
chr5	StringTie	exon	139325296	139325662	1000	+	.	gene_id "MSTRG.156314"; transcript_id "MSTRG.156314.59"; exon_number "18";
chr5	StringTie	exon	139326163	139326284	1000	+	.	gene_id "MSTRG.156314"; transcript_id "MSTRG.156314.59"; exon_number "19";
chr5	StringTie	exon	139329345	139330433	1000	+	.	gene_id "MSTRG.156314"; transcript_id "MSTRG.156314.59"; exon_number "20";
chr5	StringTie	transcript	139273663	139285015	1000	+	.	gene_id "MSTRG.156314"; transcript_id "MSTRG.156314.6";
chr5	StringTie	exon	139273663	139274161	1000	+	.	gene_id "MSTRG.156314"; transcript_id "MSTRG.156314.6"; exon_number "1";
chr5	StringTie	exon	139276121	139276150	1000	+	.	gene_id "MSTRG.156314"; transcript_id "MSTRG.156314.6"; exon_number "2";
chr5	StringTie	exon	139278327	139278408	1000	+	.	gene_id "MSTRG.156314"; transcript_id "MSTRG.156314.6"; exon_number "3";
chr5	StringTie	exon	139279051	139280058	1000	+	.	gene_id "MSTRG.156314"; transcript_id "MSTRG.156314.6"; exon_number "4";
chr5	StringTie	exon	139282739	139285015	1000	+	.	gene_id "MSTRG.156314"; transcript_id "MSTRG.156314.6"; exon_number "5";
chr5	StringTie	transcript	139274103	139285242	1000	+	.	gene_id "MSTRG.156314"; transcript_id "MSTRG.156314.61";
chr5	StringTie	exon	139274103	139274161	1000	+	.	gene_id "MSTRG.156314"; transcript_id "MSTRG.156314.61"; exon_number "1";
chr5	StringTie	exon	139274364	139274429	1000	+	.	gene_id "MSTRG.156314"; transcript_id "MSTRG.156314.61"; exon_number "2";
chr5	StringTie	exon	139276121	139276150	1000	+	.	gene_id "MSTRG.156314"; transcript_id "MSTRG.156314.61"; exon_number "3";
chr5	StringTie	exon	139278327	139278408	1000	+	.	gene_id "MSTRG.156314"; transcript_id "MSTRG.156314.61"; exon_number "4";
chr5	StringTie	exon	139279051	139280058	1000	+	.	gene_id "MSTRG.156314"; transcript_id "MSTRG.156314.61"; exon_number "5";
chr5	StringTie	exon	139282739	139285242	1000	+	.	gene_id "MSTRG.156314"; transcript_id "MSTRG.156314.61"; exon_number "6";
chr5	StringTie	transcript	139274103	139331677	1000	+	.	gene_id "MSTRG.156314"; transcript_id "MSTRG.156314.62";
chr5	StringTie	exon	139274103	139274161	1000	+	.	gene_id "MSTRG.156314"; transcript_id "MSTRG.156314.62"; exon_number "1";
chr5	StringTie	exon	139276121	139276150	1000	+	.	gene_id "MSTRG.156314"; transcript_id "MSTRG.156314.62"; exon_number "2";
chr5	StringTie	exon	139278327	139278408	1000	+	.	gene_id "MSTRG.156314"; transcript_id "MSTRG.156314.62"; exon_number "3";
chr5	StringTie	exon	139279051	139280058	1000	+	.	gene_id "MSTRG.156314"; transcript_id "MSTRG.156314.62"; exon_number "4";
chr5	StringTie	exon	139293453	139294028	1000	+	.	gene_id "MSTRG.156314"; transcript_id "MSTRG.156314.62"; exon_number "5";
chr5	StringTie	exon	139307239	139308327	1000	+	.	gene_id "MSTRG.156314"; transcript_id "MSTRG.156314.62"; exon_number "6";
chr5	StringTie	exon	139314675	139314736	1000	+	.	gene_id "MSTRG.156314"; transcript_id "MSTRG.156314.62"; exon_number "7";
chr5	StringTie	exon	139315697	139315738	1000	+	.	gene_id "MSTRG.156314"; transcript_id "MSTRG.156314.62"; exon_number "8";
chr5	StringTie	exon	139316076	139316188	1000	+	.	gene_id "MSTRG.156314"; transcript_id "MSTRG.156314.62"; exon_number "9";
chr5	StringTie	exon	139317053	139317105	1000	+	.	gene_id "MSTRG.156314"; transcript_id "MSTRG.156314.62"; exon_number "10";
chr5	StringTie	exon	139317596	139317721	1000	+	.	gene_id "MSTRG.156314"; transcript_id "MSTRG.156314.62"; exon_number "11";
chr5	StringTie	exon	139318908	139319033	1000	+	.	gene_id "MSTRG.156314"; transcript_id "MSTRG.156314.62"; exon_number "12";
chr5	StringTie	exon	139319334	139319501	1000	+	.	gene_id "MSTRG.156314"; transcript_id "MSTRG.156314.62"; exon_number "13";
chr5	StringTie	exon	139321898	139322029	1000	+	.	gene_id "MSTRG.156314"; transcript_id "MSTRG.156314.62"; exon_number "14";
chr5	StringTie	exon	139322463	139322506	1000	+	.	gene_id "MSTRG.156314"; transcript_id "MSTRG.156314.62"; exon_number "15";
chr5	StringTie	exon	139322598	139322967	1000	+	.	gene_id "MSTRG.156314"; transcript_id "MSTRG.156314.62"; exon_number "16";
chr5	StringTie	exon	139325440	139325662	1000	+	.	gene_id "MSTRG.156314"; transcript_id "MSTRG.156314.62"; exon_number "17";
chr5	StringTie	exon	139326163	139326284	1000	+	.	gene_id "MSTRG.156314"; transcript_id "MSTRG.156314.62"; exon_number "18";
chr5	StringTie	exon	139329345	139331677	1000	+	.	gene_id "MSTRG.156314"; transcript_id "MSTRG.156314.62"; exon_number "19";
chr5	StringTie	transcript	139274104	139331732	1000	+	.	gene_id "MSTRG.156314"; transcript_id "MSTRG.156314.66";
chr5	StringTie	exon	139274104	139274161	1000	+	.	gene_id "MSTRG.156314"; transcript_id "MSTRG.156314.66"; exon_number "1";
chr5	StringTie	exon	139276121	139276150	1000	+	.	gene_id "MSTRG.156314"; transcript_id "MSTRG.156314.66"; exon_number "2";
chr5	StringTie	exon	139307239	139308327	1000	+	.	gene_id "MSTRG.156314"; transcript_id "MSTRG.156314.66"; exon_number "3";
chr5	StringTie	exon	139314675	139316188	1000	+	.	gene_id "MSTRG.156314"; transcript_id "MSTRG.156314.66"; exon_number "4";
chr5	StringTie	exon	139317053	139317105	1000	+	.	gene_id "MSTRG.156314"; transcript_id "MSTRG.156314.66"; exon_number "5";
chr5	StringTie	exon	139317596	139317721	1000	+	.	gene_id "MSTRG.156314"; transcript_id "MSTRG.156314.66"; exon_number "6";
chr5	StringTie	exon	139318908	139319033	1000	+	.	gene_id "MSTRG.156314"; transcript_id "MSTRG.156314.66"; exon_number "7";
chr5	StringTie	exon	139319334	139319501	1000	+	.	gene_id "MSTRG.156314"; transcript_id "MSTRG.156314.66"; exon_number "8";
chr5	StringTie	exon	139321898	139322029	1000	+	.	gene_id "MSTRG.156314"; transcript_id "MSTRG.156314.66"; exon_number "9";
chr5	StringTie	exon	139322463	139322506	1000	+	.	gene_id "MSTRG.156314"; transcript_id "MSTRG.156314.66"; exon_number "10";
chr5	StringTie	exon	139322598	139322967	1000	+	.	gene_id "MSTRG.156314"; transcript_id "MSTRG.156314.66"; exon_number "11";
chr5	StringTie	exon	139325296	139325662	1000	+	.	gene_id "MSTRG.156314"; transcript_id "MSTRG.156314.66"; exon_number "12";
chr5	StringTie	exon	139326163	139326284	1000	+	.	gene_id "MSTRG.156314"; transcript_id "MSTRG.156314.66"; exon_number "13";
chr5	StringTie	exon	139329345	139331732	1000	+	.	gene_id "MSTRG.156314"; transcript_id "MSTRG.156314.66"; exon_number "14";
chr5	StringTie	transcript	139274104	139330427	1000	+	.	gene_id "MSTRG.156314"; transcript_id "MSTRG.156314.67";
chr5	StringTie	exon	139274104	139274161	1000	+	.	gene_id "MSTRG.156314"; transcript_id "MSTRG.156314.67"; exon_number "1";
chr5	StringTie	exon	139276121	139276150	1000	+	.	gene_id "MSTRG.156314"; transcript_id "MSTRG.156314.67"; exon_number "2";
chr5	StringTie	exon	139307239	139308327	1000	+	.	gene_id "MSTRG.156314"; transcript_id "MSTRG.156314.67"; exon_number "3";
chr5	StringTie	exon	139314675	139316188	1000	+	.	gene_id "MSTRG.156314"; transcript_id "MSTRG.156314.67"; exon_number "4";
chr5	StringTie	exon	139317053	139317105	1000	+	.	gene_id "MSTRG.156314"; transcript_id "MSTRG.156314.67"; exon_number "5";
chr5	StringTie	exon	139317596	139317721	1000	+	.	gene_id "MSTRG.156314"; transcript_id "MSTRG.156314.67"; exon_number "6";
chr5	StringTie	exon	139318908	139319033	1000	+	.	gene_id "MSTRG.156314"; transcript_id "MSTRG.156314.67"; exon_number "7";
chr5	StringTie	exon	139319334	139319501	1000	+	.	gene_id "MSTRG.156314"; transcript_id "MSTRG.156314.67"; exon_number "8";
chr5	StringTie	exon	139321898	139322029	1000	+	.	gene_id "MSTRG.156314"; transcript_id "MSTRG.156314.67"; exon_number "9";
chr5	StringTie	exon	139322463	139322506	1000	+	.	gene_id "MSTRG.156314"; transcript_id "MSTRG.156314.67"; exon_number "10";
chr5	StringTie	exon	139322598	139322967	1000	+	.	gene_id "MSTRG.156314"; transcript_id "MSTRG.156314.67"; exon_number "11";
chr5	StringTie	exon	139325440	139325662	1000	+	.	gene_id "MSTRG.156314"; transcript_id "MSTRG.156314.67"; exon_number "12";
chr5	StringTie	exon	139326169	139326284	1000	+	.	gene_id "MSTRG.156314"; transcript_id "MSTRG.156314.67"; exon_number "13";
chr5	StringTie	exon	139329345	139330427	1000	+	.	gene_id "MSTRG.156314"; transcript_id "MSTRG.156314.67"; exon_number "14";
chr5	StringTie	transcript	139274104	139330419	1000	+	.	gene_id "MSTRG.156314"; transcript_id "MSTRG.156314.68";
chr5	StringTie	exon	139274104	139274161	1000	+	.	gene_id "MSTRG.156314"; transcript_id "MSTRG.156314.68"; exon_number "1";
chr5	StringTie	exon	139276121	139276150	1000	+	.	gene_id "MSTRG.156314"; transcript_id "MSTRG.156314.68"; exon_number "2";
chr5	StringTie	exon	139307239	139308327	1000	+	.	gene_id "MSTRG.156314"; transcript_id "MSTRG.156314.68"; exon_number "3";
chr5	StringTie	exon	139314675	139314736	1000	+	.	gene_id "MSTRG.156314"; transcript_id "MSTRG.156314.68"; exon_number "4";
chr5	StringTie	exon	139315697	139316188	1000	+	.	gene_id "MSTRG.156314"; transcript_id "MSTRG.156314.68"; exon_number "5";
chr5	StringTie	exon	139317053	139317105	1000	+	.	gene_id "MSTRG.156314"; transcript_id "MSTRG.156314.68"; exon_number "6";
chr5	StringTie	exon	139317596	139317713	1000	+	.	gene_id "MSTRG.156314"; transcript_id "MSTRG.156314.68"; exon_number "7";
chr5	StringTie	exon	139318912	139319033	1000	+	.	gene_id "MSTRG.156314"; transcript_id "MSTRG.156314.68"; exon_number "8";
chr5	StringTie	exon	139319334	139319501	1000	+	.	gene_id "MSTRG.156314"; transcript_id "MSTRG.156314.68"; exon_number "9";
chr5	StringTie	exon	139321898	139322029	1000	+	.	gene_id "MSTRG.156314"; transcript_id "MSTRG.156314.68"; exon_number "10";
chr5	StringTie	exon	139322463	139322506	1000	+	.	gene_id "MSTRG.156314"; transcript_id "MSTRG.156314.68"; exon_number "11";
chr5	StringTie	exon	139322598	139322967	1000	+	.	gene_id "MSTRG.156314"; transcript_id "MSTRG.156314.68"; exon_number "12";
chr5	StringTie	exon	139325296	139325662	1000	+	.	gene_id "MSTRG.156314"; transcript_id "MSTRG.156314.68"; exon_number "13";
chr5	StringTie	exon	139326163	139326284	1000	+	.	gene_id "MSTRG.156314"; transcript_id "MSTRG.156314.68"; exon_number "14";
chr5	StringTie	exon	139329345	139330419	1000	+	.	gene_id "MSTRG.156314"; transcript_id "MSTRG.156314.68"; exon_number "15";
chr5	StringTie	transcript	139274104	139330436	1000	+	.	gene_id "MSTRG.156314"; transcript_id "MSTRG.156314.69";
chr5	StringTie	exon	139274104	139274161	1000	+	.	gene_id "MSTRG.156314"; transcript_id "MSTRG.156314.69"; exon_number "1";
chr5	StringTie	exon	139276121	139276150	1000	+	.	gene_id "MSTRG.156314"; transcript_id "MSTRG.156314.69"; exon_number "2";
chr5	StringTie	exon	139307239	139308327	1000	+	.	gene_id "MSTRG.156314"; transcript_id "MSTRG.156314.69"; exon_number "3";
chr5	StringTie	exon	139314678	139314736	1000	+	.	gene_id "MSTRG.156314"; transcript_id "MSTRG.156314.69"; exon_number "4";
chr5	StringTie	exon	139315697	139315738	1000	+	.	gene_id "MSTRG.156314"; transcript_id "MSTRG.156314.69"; exon_number "5";
chr5	StringTie	exon	139316076	139316188	1000	+	.	gene_id "MSTRG.156314"; transcript_id "MSTRG.156314.69"; exon_number "6";
chr5	StringTie	exon	139317053	139317105	1000	+	.	gene_id "MSTRG.156314"; transcript_id "MSTRG.156314.69"; exon_number "7";
chr5	StringTie	exon	139317596	139317721	1000	+	.	gene_id "MSTRG.156314"; transcript_id "MSTRG.156314.69"; exon_number "8";
chr5	StringTie	exon	139318908	139319033	1000	+	.	gene_id "MSTRG.156314"; transcript_id "MSTRG.156314.69"; exon_number "9";
chr5	StringTie	exon	139319334	139319501	1000	+	.	gene_id "MSTRG.156314"; transcript_id "MSTRG.156314.69"; exon_number "10";
chr5	StringTie	exon	139321898	139322029	1000	+	.	gene_id "MSTRG.156314"; transcript_id "MSTRG.156314.69"; exon_number "11";
chr5	StringTie	exon	139322463	139322506	1000	+	.	gene_id "MSTRG.156314"; transcript_id "MSTRG.156314.69"; exon_number "12";
chr5	StringTie	exon	139322598	139322967	1000	+	.	gene_id "MSTRG.156314"; transcript_id "MSTRG.156314.69"; exon_number "13";
chr5	StringTie	exon	139325440	139325662	1000	+	.	gene_id "MSTRG.156314"; transcript_id "MSTRG.156314.69"; exon_number "14";
chr5	StringTie	exon	139326163	139326284	1000	+	.	gene_id "MSTRG.156314"; transcript_id "MSTRG.156314.69"; exon_number "15";
chr5	StringTie	exon	139329345	139330436	1000	+	.	gene_id "MSTRG.156314"; transcript_id "MSTRG.156314.69"; exon_number "16";
chr5	StringTie	transcript	139273678	139331677	1000	+	.	gene_id "MSTRG.156314"; transcript_id "MSTRG.156314.7";
chr5	StringTie	exon	139273678	139274161	1000	+	.	gene_id "MSTRG.156314"; transcript_id "MSTRG.156314.7"; exon_number "1";
chr5	StringTie	exon	139276121	139276150	1000	+	.	gene_id "MSTRG.156314"; transcript_id "MSTRG.156314.7"; exon_number "2";
chr5	StringTie	exon	139278327	139278408	1000	+	.	gene_id "MSTRG.156314"; transcript_id "MSTRG.156314.7"; exon_number "3";
chr5	StringTie	exon	139279051	139279129	1000	+	.	gene_id "MSTRG.156314"; transcript_id "MSTRG.156314.7"; exon_number "4";
chr5	StringTie	exon	139293453	139294028	1000	+	.	gene_id "MSTRG.156314"; transcript_id "MSTRG.156314.7"; exon_number "5";
chr5	StringTie	exon	139307239	139308327	1000	+	.	gene_id "MSTRG.156314"; transcript_id "MSTRG.156314.7"; exon_number "6";
chr5	StringTie	exon	139314675	139314736	1000	+	.	gene_id "MSTRG.156314"; transcript_id "MSTRG.156314.7"; exon_number "7";
chr5	StringTie	exon	139315697	139315738	1000	+	.	gene_id "MSTRG.156314"; transcript_id "MSTRG.156314.7"; exon_number "8";
chr5	StringTie	exon	139316076	139316188	1000	+	.	gene_id "MSTRG.156314"; transcript_id "MSTRG.156314.7"; exon_number "9";
chr5	StringTie	exon	139317053	139317105	1000	+	.	gene_id "MSTRG.156314"; transcript_id "MSTRG.156314.7"; exon_number "10";
chr5	StringTie	exon	139317596	139317721	1000	+	.	gene_id "MSTRG.156314"; transcript_id "MSTRG.156314.7"; exon_number "11";
chr5	StringTie	exon	139318908	139319033	1000	+	.	gene_id "MSTRG.156314"; transcript_id "MSTRG.156314.7"; exon_number "12";
chr5	StringTie	exon	139319334	139319501	1000	+	.	gene_id "MSTRG.156314"; transcript_id "MSTRG.156314.7"; exon_number "13";
chr5	StringTie	exon	139321898	139322029	1000	+	.	gene_id "MSTRG.156314"; transcript_id "MSTRG.156314.7"; exon_number "14";
chr5	StringTie	exon	139322463	139322506	1000	+	.	gene_id "MSTRG.156314"; transcript_id "MSTRG.156314.7"; exon_number "15";
chr5	StringTie	exon	139322598	139322967	1000	+	.	gene_id "MSTRG.156314"; transcript_id "MSTRG.156314.7"; exon_number "16";
chr5	StringTie	exon	139325440	139325662	1000	+	.	gene_id "MSTRG.156314"; transcript_id "MSTRG.156314.7"; exon_number "17";
chr5	StringTie	exon	139326163	139326284	1000	+	.	gene_id "MSTRG.156314"; transcript_id "MSTRG.156314.7"; exon_number "18";
chr5	StringTie	exon	139329345	139331677	1000	+	.	gene_id "MSTRG.156314"; transcript_id "MSTRG.156314.7"; exon_number "19";
chr5	StringTie	transcript	139274104	139331765	1000	+	.	gene_id "MSTRG.156314"; transcript_id "MSTRG.156314.70";
chr5	StringTie	exon	139274104	139274165	1000	+	.	gene_id "MSTRG.156314"; transcript_id "MSTRG.156314.70"; exon_number "1";
chr5	StringTie	exon	139274364	139274429	1000	+	.	gene_id "MSTRG.156314"; transcript_id "MSTRG.156314.70"; exon_number "2";
chr5	StringTie	exon	139276121	139276150	1000	+	.	gene_id "MSTRG.156314"; transcript_id "MSTRG.156314.70"; exon_number "3";
chr5	StringTie	exon	139278327	139278408	1000	+	.	gene_id "MSTRG.156314"; transcript_id "MSTRG.156314.70"; exon_number "4";
chr5	StringTie	exon	139279051	139279129	1000	+	.	gene_id "MSTRG.156314"; transcript_id "MSTRG.156314.70"; exon_number "5";
chr5	StringTie	exon	139279935	139280058	1000	+	.	gene_id "MSTRG.156314"; transcript_id "MSTRG.156314.70"; exon_number "6";
chr5	StringTie	exon	139293453	139293805	1000	+	.	gene_id "MSTRG.156314"; transcript_id "MSTRG.156314.70"; exon_number "7";
chr5	StringTie	exon	139307239	139308327	1000	+	.	gene_id "MSTRG.156314"; transcript_id "MSTRG.156314.70"; exon_number "8";
chr5	StringTie	exon	139314675	139314736	1000	+	.	gene_id "MSTRG.156314"; transcript_id "MSTRG.156314.70"; exon_number "9";
chr5	StringTie	exon	139315697	139315738	1000	+	.	gene_id "MSTRG.156314"; transcript_id "MSTRG.156314.70"; exon_number "10";
chr5	StringTie	exon	139316076	139316188	1000	+	.	gene_id "MSTRG.156314"; transcript_id "MSTRG.156314.70"; exon_number "11";
chr5	StringTie	exon	139317053	139317105	1000	+	.	gene_id "MSTRG.156314"; transcript_id "MSTRG.156314.70"; exon_number "12";
chr5	StringTie	exon	139317596	139317721	1000	+	.	gene_id "MSTRG.156314"; transcript_id "MSTRG.156314.70"; exon_number "13";
chr5	StringTie	exon	139318908	139319033	1000	+	.	gene_id "MSTRG.156314"; transcript_id "MSTRG.156314.70"; exon_number "14";
chr5	StringTie	exon	139319334	139319501	1000	+	.	gene_id "MSTRG.156314"; transcript_id "MSTRG.156314.70"; exon_number "15";
chr5	StringTie	exon	139321898	139322029	1000	+	.	gene_id "MSTRG.156314"; transcript_id "MSTRG.156314.70"; exon_number "16";
chr5	StringTie	exon	139322463	139322506	1000	+	.	gene_id "MSTRG.156314"; transcript_id "MSTRG.156314.70"; exon_number "17";
chr5	StringTie	exon	139322598	139322967	1000	+	.	gene_id "MSTRG.156314"; transcript_id "MSTRG.156314.70"; exon_number "18";
chr5	StringTie	exon	139325440	139325662	1000	+	.	gene_id "MSTRG.156314"; transcript_id "MSTRG.156314.70"; exon_number "19";
chr5	StringTie	exon	139326163	139326284	1000	+	.	gene_id "MSTRG.156314"; transcript_id "MSTRG.156314.70"; exon_number "20";
chr5	StringTie	exon	139329345	139331765	1000	+	.	gene_id "MSTRG.156314"; transcript_id "MSTRG.156314.70"; exon_number "21";
chr5	StringTie	transcript	139274110	139331669	1000	+	.	gene_id "MSTRG.156314"; transcript_id "MSTRG.156314.76";
chr5	StringTie	exon	139274110	139274161	1000	+	.	gene_id "MSTRG.156314"; transcript_id "MSTRG.156314.76"; exon_number "1";
chr5	StringTie	exon	139276121	139276150	1000	+	.	gene_id "MSTRG.156314"; transcript_id "MSTRG.156314.76"; exon_number "2";
chr5	StringTie	exon	139278327	139278408	1000	+	.	gene_id "MSTRG.156314"; transcript_id "MSTRG.156314.76"; exon_number "3";
chr5	StringTie	exon	139279051	139279129	1000	+	.	gene_id "MSTRG.156314"; transcript_id "MSTRG.156314.76"; exon_number "4";
chr5	StringTie	exon	139279935	139280058	1000	+	.	gene_id "MSTRG.156314"; transcript_id "MSTRG.156314.76"; exon_number "5";
chr5	StringTie	exon	139293453	139293805	1000	+	.	gene_id "MSTRG.156314"; transcript_id "MSTRG.156314.76"; exon_number "6";
chr5	StringTie	exon	139307239	139308327	1000	+	.	gene_id "MSTRG.156314"; transcript_id "MSTRG.156314.76"; exon_number "7";
chr5	StringTie	exon	139314675	139314736	1000	+	.	gene_id "MSTRG.156314"; transcript_id "MSTRG.156314.76"; exon_number "8";
chr5	StringTie	exon	139315697	139315738	1000	+	.	gene_id "MSTRG.156314"; transcript_id "MSTRG.156314.76"; exon_number "9";
chr5	StringTie	exon	139316076	139316188	1000	+	.	gene_id "MSTRG.156314"; transcript_id "MSTRG.156314.76"; exon_number "10";
chr5	StringTie	exon	139317053	139317105	1000	+	.	gene_id "MSTRG.156314"; transcript_id "MSTRG.156314.76"; exon_number "11";
chr5	StringTie	exon	139317596	139317721	1000	+	.	gene_id "MSTRG.156314"; transcript_id "MSTRG.156314.76"; exon_number "12";
chr5	StringTie	exon	139318908	139319033	1000	+	.	gene_id "MSTRG.156314"; transcript_id "MSTRG.156314.76"; exon_number "13";
chr5	StringTie	exon	139319334	139319501	1000	+	.	gene_id "MSTRG.156314"; transcript_id "MSTRG.156314.76"; exon_number "14";
chr5	StringTie	exon	139321898	139322029	1000	+	.	gene_id "MSTRG.156314"; transcript_id "MSTRG.156314.76"; exon_number "15";
chr5	StringTie	exon	139322463	139322506	1000	+	.	gene_id "MSTRG.156314"; transcript_id "MSTRG.156314.76"; exon_number "16";
chr5	StringTie	exon	139322598	139322967	1000	+	.	gene_id "MSTRG.156314"; transcript_id "MSTRG.156314.76"; exon_number "17";
chr5	StringTie	exon	139325296	139325662	1000	+	.	gene_id "MSTRG.156314"; transcript_id "MSTRG.156314.76"; exon_number "18";
chr5	StringTie	exon	139326169	139326284	1000	+	.	gene_id "MSTRG.156314"; transcript_id "MSTRG.156314.76"; exon_number "19";
chr5	StringTie	exon	139329345	139331669	1000	+	.	gene_id "MSTRG.156314"; transcript_id "MSTRG.156314.76"; exon_number "20";
chr5	StringTie	transcript	139274111	139331660	1000	+	.	gene_id "MSTRG.156314"; transcript_id "MSTRG.156314.77";
chr5	StringTie	exon	139274111	139274161	1000	+	.	gene_id "MSTRG.156314"; transcript_id "MSTRG.156314.77"; exon_number "1";
chr5	StringTie	exon	139276121	139276150	1000	+	.	gene_id "MSTRG.156314"; transcript_id "MSTRG.156314.77"; exon_number "2";
chr5	StringTie	exon	139279051	139279129	1000	+	.	gene_id "MSTRG.156314"; transcript_id "MSTRG.156314.77"; exon_number "3";
chr5	StringTie	exon	139293453	139293805	1000	+	.	gene_id "MSTRG.156314"; transcript_id "MSTRG.156314.77"; exon_number "4";
chr5	StringTie	exon	139314675	139314736	1000	+	.	gene_id "MSTRG.156314"; transcript_id "MSTRG.156314.77"; exon_number "5";
chr5	StringTie	exon	139315697	139315738	1000	+	.	gene_id "MSTRG.156314"; transcript_id "MSTRG.156314.77"; exon_number "6";
chr5	StringTie	exon	139316076	139316188	1000	+	.	gene_id "MSTRG.156314"; transcript_id "MSTRG.156314.77"; exon_number "7";
chr5	StringTie	exon	139317053	139317105	1000	+	.	gene_id "MSTRG.156314"; transcript_id "MSTRG.156314.77"; exon_number "8";
chr5	StringTie	exon	139317596	139317721	1000	+	.	gene_id "MSTRG.156314"; transcript_id "MSTRG.156314.77"; exon_number "9";
chr5	StringTie	exon	139318908	139319033	1000	+	.	gene_id "MSTRG.156314"; transcript_id "MSTRG.156314.77"; exon_number "10";
chr5	StringTie	exon	139319334	139319501	1000	+	.	gene_id "MSTRG.156314"; transcript_id "MSTRG.156314.77"; exon_number "11";
chr5	StringTie	exon	139321898	139322029	1000	+	.	gene_id "MSTRG.156314"; transcript_id "MSTRG.156314.77"; exon_number "12";
chr5	StringTie	exon	139322463	139322506	1000	+	.	gene_id "MSTRG.156314"; transcript_id "MSTRG.156314.77"; exon_number "13";
chr5	StringTie	exon	139322598	139322967	1000	+	.	gene_id "MSTRG.156314"; transcript_id "MSTRG.156314.77"; exon_number "14";
chr5	StringTie	exon	139325296	139325662	1000	+	.	gene_id "MSTRG.156314"; transcript_id "MSTRG.156314.77"; exon_number "15";
chr5	StringTie	exon	139326163	139326284	1000	+	.	gene_id "MSTRG.156314"; transcript_id "MSTRG.156314.77"; exon_number "16";
chr5	StringTie	exon	139329345	139331660	1000	+	.	gene_id "MSTRG.156314"; transcript_id "MSTRG.156314.77"; exon_number "17";
chr5	StringTie	transcript	139274112	139330424	1000	+	.	gene_id "MSTRG.156314"; transcript_id "MSTRG.156314.78";
chr5	StringTie	exon	139274112	139274161	1000	+	.	gene_id "MSTRG.156314"; transcript_id "MSTRG.156314.78"; exon_number "1";
chr5	StringTie	exon	139276121	139276150	1000	+	.	gene_id "MSTRG.156314"; transcript_id "MSTRG.156314.78"; exon_number "2";
chr5	StringTie	exon	139293453	139293805	1000	+	.	gene_id "MSTRG.156314"; transcript_id "MSTRG.156314.78"; exon_number "3";
chr5	StringTie	exon	139307239	139308327	1000	+	.	gene_id "MSTRG.156314"; transcript_id "MSTRG.156314.78"; exon_number "4";
chr5	StringTie	exon	139314675	139314736	1000	+	.	gene_id "MSTRG.156314"; transcript_id "MSTRG.156314.78"; exon_number "5";
chr5	StringTie	exon	139315697	139315738	1000	+	.	gene_id "MSTRG.156314"; transcript_id "MSTRG.156314.78"; exon_number "6";
chr5	StringTie	exon	139316076	139316188	1000	+	.	gene_id "MSTRG.156314"; transcript_id "MSTRG.156314.78"; exon_number "7";
chr5	StringTie	exon	139317053	139317105	1000	+	.	gene_id "MSTRG.156314"; transcript_id "MSTRG.156314.78"; exon_number "8";
chr5	StringTie	exon	139317596	139317721	1000	+	.	gene_id "MSTRG.156314"; transcript_id "MSTRG.156314.78"; exon_number "9";
chr5	StringTie	exon	139318908	139319033	1000	+	.	gene_id "MSTRG.156314"; transcript_id "MSTRG.156314.78"; exon_number "10";
chr5	StringTie	exon	139319334	139319501	1000	+	.	gene_id "MSTRG.156314"; transcript_id "MSTRG.156314.78"; exon_number "11";
chr5	StringTie	exon	139321898	139322029	1000	+	.	gene_id "MSTRG.156314"; transcript_id "MSTRG.156314.78"; exon_number "12";
chr5	StringTie	exon	139322463	139322506	1000	+	.	gene_id "MSTRG.156314"; transcript_id "MSTRG.156314.78"; exon_number "13";
chr5	StringTie	exon	139322598	139322967	1000	+	.	gene_id "MSTRG.156314"; transcript_id "MSTRG.156314.78"; exon_number "14";
chr5	StringTie	exon	139325440	139325662	1000	+	.	gene_id "MSTRG.156314"; transcript_id "MSTRG.156314.78"; exon_number "15";
chr5	StringTie	exon	139326163	139326284	1000	+	.	gene_id "MSTRG.156314"; transcript_id "MSTRG.156314.78"; exon_number "16";
chr5	StringTie	exon	139329345	139330424	1000	+	.	gene_id "MSTRG.156314"; transcript_id "MSTRG.156314.78"; exon_number "17";
chr5	StringTie	transcript	139274114	139330437	1000	+	.	gene_id "MSTRG.156314"; transcript_id "MSTRG.156314.79";
chr5	StringTie	exon	139274114	139274161	1000	+	.	gene_id "MSTRG.156314"; transcript_id "MSTRG.156314.79"; exon_number "1";
chr5	StringTie	exon	139276121	139276150	1000	+	.	gene_id "MSTRG.156314"; transcript_id "MSTRG.156314.79"; exon_number "2";
chr5	StringTie	exon	139279051	139279129	1000	+	.	gene_id "MSTRG.156314"; transcript_id "MSTRG.156314.79"; exon_number "3";
chr5	StringTie	exon	139293453	139293805	1000	+	.	gene_id "MSTRG.156314"; transcript_id "MSTRG.156314.79"; exon_number "4";
chr5	StringTie	exon	139307239	139308327	1000	+	.	gene_id "MSTRG.156314"; transcript_id "MSTRG.156314.79"; exon_number "5";
chr5	StringTie	exon	139314675	139314736	1000	+	.	gene_id "MSTRG.156314"; transcript_id "MSTRG.156314.79"; exon_number "6";
chr5	StringTie	exon	139315697	139315738	1000	+	.	gene_id "MSTRG.156314"; transcript_id "MSTRG.156314.79"; exon_number "7";
chr5	StringTie	exon	139316076	139316188	1000	+	.	gene_id "MSTRG.156314"; transcript_id "MSTRG.156314.79"; exon_number "8";
chr5	StringTie	exon	139317053	139317105	1000	+	.	gene_id "MSTRG.156314"; transcript_id "MSTRG.156314.79"; exon_number "9";
chr5	StringTie	exon	139317596	139317721	1000	+	.	gene_id "MSTRG.156314"; transcript_id "MSTRG.156314.79"; exon_number "10";
chr5	StringTie	exon	139318908	139319033	1000	+	.	gene_id "MSTRG.156314"; transcript_id "MSTRG.156314.79"; exon_number "11";
chr5	StringTie	exon	139319334	139319501	1000	+	.	gene_id "MSTRG.156314"; transcript_id "MSTRG.156314.79"; exon_number "12";
chr5	StringTie	exon	139321898	139322029	1000	+	.	gene_id "MSTRG.156314"; transcript_id "MSTRG.156314.79"; exon_number "13";
chr5	StringTie	exon	139322463	139322506	1000	+	.	gene_id "MSTRG.156314"; transcript_id "MSTRG.156314.79"; exon_number "14";
chr5	StringTie	exon	139322598	139322967	1000	+	.	gene_id "MSTRG.156314"; transcript_id "MSTRG.156314.79"; exon_number "15";
chr5	StringTie	exon	139325440	139325662	1000	+	.	gene_id "MSTRG.156314"; transcript_id "MSTRG.156314.79"; exon_number "16";
chr5	StringTie	exon	139326163	139326284	1000	+	.	gene_id "MSTRG.156314"; transcript_id "MSTRG.156314.79"; exon_number "17";
chr5	StringTie	exon	139329345	139330437	1000	+	.	gene_id "MSTRG.156314"; transcript_id "MSTRG.156314.79"; exon_number "18";
chr5	StringTie	transcript	139273678	139330425	1000	+	.	gene_id "MSTRG.156314"; transcript_id "MSTRG.156314.8";
chr5	StringTie	exon	139273678	139274614	1000	+	.	gene_id "MSTRG.156314"; transcript_id "MSTRG.156314.8"; exon_number "1";
chr5	StringTie	exon	139276121	139276150	1000	+	.	gene_id "MSTRG.156314"; transcript_id "MSTRG.156314.8"; exon_number "2";
chr5	StringTie	exon	139278327	139278408	1000	+	.	gene_id "MSTRG.156314"; transcript_id "MSTRG.156314.8"; exon_number "3";
chr5	StringTie	exon	139279051	139279129	1000	+	.	gene_id "MSTRG.156314"; transcript_id "MSTRG.156314.8"; exon_number "4";
chr5	StringTie	exon	139293453	139293772	1000	+	.	gene_id "MSTRG.156314"; transcript_id "MSTRG.156314.8"; exon_number "5";
chr5	StringTie	exon	139307239	139308327	1000	+	.	gene_id "MSTRG.156314"; transcript_id "MSTRG.156314.8"; exon_number "6";
chr5	StringTie	exon	139314675	139314736	1000	+	.	gene_id "MSTRG.156314"; transcript_id "MSTRG.156314.8"; exon_number "7";
chr5	StringTie	exon	139315697	139315738	1000	+	.	gene_id "MSTRG.156314"; transcript_id "MSTRG.156314.8"; exon_number "8";
chr5	StringTie	exon	139316076	139316188	1000	+	.	gene_id "MSTRG.156314"; transcript_id "MSTRG.156314.8"; exon_number "9";
chr5	StringTie	exon	139317053	139317105	1000	+	.	gene_id "MSTRG.156314"; transcript_id "MSTRG.156314.8"; exon_number "10";
chr5	StringTie	exon	139317596	139317721	1000	+	.	gene_id "MSTRG.156314"; transcript_id "MSTRG.156314.8"; exon_number "11";
chr5	StringTie	exon	139318908	139319033	1000	+	.	gene_id "MSTRG.156314"; transcript_id "MSTRG.156314.8"; exon_number "12";
chr5	StringTie	exon	139319334	139319501	1000	+	.	gene_id "MSTRG.156314"; transcript_id "MSTRG.156314.8"; exon_number "13";
chr5	StringTie	exon	139321898	139322029	1000	+	.	gene_id "MSTRG.156314"; transcript_id "MSTRG.156314.8"; exon_number "14";
chr5	StringTie	exon	139322463	139322506	1000	+	.	gene_id "MSTRG.156314"; transcript_id "MSTRG.156314.8"; exon_number "15";
chr5	StringTie	exon	139322598	139322967	1000	+	.	gene_id "MSTRG.156314"; transcript_id "MSTRG.156314.8"; exon_number "16";
chr5	StringTie	exon	139325296	139325662	1000	+	.	gene_id "MSTRG.156314"; transcript_id "MSTRG.156314.8"; exon_number "17";
chr5	StringTie	exon	139326163	139326284	1000	+	.	gene_id "MSTRG.156314"; transcript_id "MSTRG.156314.8"; exon_number "18";
chr5	StringTie	exon	139329345	139330425	1000	+	.	gene_id "MSTRG.156314"; transcript_id "MSTRG.156314.8"; exon_number "19";
chr5	StringTie	transcript	139274115	139330441	1000	+	.	gene_id "MSTRG.156314"; transcript_id "MSTRG.156314.80";
chr5	StringTie	exon	139274115	139274161	1000	+	.	gene_id "MSTRG.156314"; transcript_id "MSTRG.156314.80"; exon_number "1";
chr5	StringTie	exon	139276121	139276150	1000	+	.	gene_id "MSTRG.156314"; transcript_id "MSTRG.156314.80"; exon_number "2";
chr5	StringTie	exon	139278327	139278408	1000	+	.	gene_id "MSTRG.156314"; transcript_id "MSTRG.156314.80"; exon_number "3";
chr5	StringTie	exon	139279051	139279129	1000	+	.	gene_id "MSTRG.156314"; transcript_id "MSTRG.156314.80"; exon_number "4";
chr5	StringTie	exon	139293453	139293805	1000	+	.	gene_id "MSTRG.156314"; transcript_id "MSTRG.156314.80"; exon_number "5";
chr5	StringTie	exon	139314675	139314736	1000	+	.	gene_id "MSTRG.156314"; transcript_id "MSTRG.156314.80"; exon_number "6";
chr5	StringTie	exon	139315697	139315738	1000	+	.	gene_id "MSTRG.156314"; transcript_id "MSTRG.156314.80"; exon_number "7";
chr5	StringTie	exon	139316076	139316188	1000	+	.	gene_id "MSTRG.156314"; transcript_id "MSTRG.156314.80"; exon_number "8";
chr5	StringTie	exon	139317053	139317105	1000	+	.	gene_id "MSTRG.156314"; transcript_id "MSTRG.156314.80"; exon_number "9";
chr5	StringTie	exon	139317596	139317721	1000	+	.	gene_id "MSTRG.156314"; transcript_id "MSTRG.156314.80"; exon_number "10";
chr5	StringTie	exon	139318908	139319033	1000	+	.	gene_id "MSTRG.156314"; transcript_id "MSTRG.156314.80"; exon_number "11";
chr5	StringTie	exon	139319334	139319501	1000	+	.	gene_id "MSTRG.156314"; transcript_id "MSTRG.156314.80"; exon_number "12";
chr5	StringTie	exon	139321898	139322029	1000	+	.	gene_id "MSTRG.156314"; transcript_id "MSTRG.156314.80"; exon_number "13";
chr5	StringTie	exon	139322463	139322506	1000	+	.	gene_id "MSTRG.156314"; transcript_id "MSTRG.156314.80"; exon_number "14";
chr5	StringTie	exon	139322598	139322967	1000	+	.	gene_id "MSTRG.156314"; transcript_id "MSTRG.156314.80"; exon_number "15";
chr5	StringTie	exon	139325296	139325662	1000	+	.	gene_id "MSTRG.156314"; transcript_id "MSTRG.156314.80"; exon_number "16";
chr5	StringTie	exon	139326163	139326284	1000	+	.	gene_id "MSTRG.156314"; transcript_id "MSTRG.156314.80"; exon_number "17";
chr5	StringTie	exon	139329345	139330441	1000	+	.	gene_id "MSTRG.156314"; transcript_id "MSTRG.156314.80"; exon_number "18";
chr5	StringTie	transcript	139274118	139330453	1000	+	.	gene_id "MSTRG.156314"; transcript_id "MSTRG.156314.81";
chr5	StringTie	exon	139274118	139274161	1000	+	.	gene_id "MSTRG.156314"; transcript_id "MSTRG.156314.81"; exon_number "1";
chr5	StringTie	exon	139276121	139276150	1000	+	.	gene_id "MSTRG.156314"; transcript_id "MSTRG.156314.81"; exon_number "2";
chr5	StringTie	exon	139278327	139278408	1000	+	.	gene_id "MSTRG.156314"; transcript_id "MSTRG.156314.81"; exon_number "3";
chr5	StringTie	exon	139279051	139279129	1000	+	.	gene_id "MSTRG.156314"; transcript_id "MSTRG.156314.81"; exon_number "4";
chr5	StringTie	exon	139279935	139280058	1000	+	.	gene_id "MSTRG.156314"; transcript_id "MSTRG.156314.81"; exon_number "5";
chr5	StringTie	exon	139282739	139283601	1000	+	.	gene_id "MSTRG.156314"; transcript_id "MSTRG.156314.81"; exon_number "6";
chr5	StringTie	exon	139293453	139293805	1000	+	.	gene_id "MSTRG.156314"; transcript_id "MSTRG.156314.81"; exon_number "7";
chr5	StringTie	exon	139307239	139308327	1000	+	.	gene_id "MSTRG.156314"; transcript_id "MSTRG.156314.81"; exon_number "8";
chr5	StringTie	exon	139314675	139314736	1000	+	.	gene_id "MSTRG.156314"; transcript_id "MSTRG.156314.81"; exon_number "9";
chr5	StringTie	exon	139315697	139315738	1000	+	.	gene_id "MSTRG.156314"; transcript_id "MSTRG.156314.81"; exon_number "10";
chr5	StringTie	exon	139316076	139316188	1000	+	.	gene_id "MSTRG.156314"; transcript_id "MSTRG.156314.81"; exon_number "11";
chr5	StringTie	exon	139317053	139317105	1000	+	.	gene_id "MSTRG.156314"; transcript_id "MSTRG.156314.81"; exon_number "12";
chr5	StringTie	exon	139317596	139317721	1000	+	.	gene_id "MSTRG.156314"; transcript_id "MSTRG.156314.81"; exon_number "13";
chr5	StringTie	exon	139318908	139319033	1000	+	.	gene_id "MSTRG.156314"; transcript_id "MSTRG.156314.81"; exon_number "14";
chr5	StringTie	exon	139319334	139319501	1000	+	.	gene_id "MSTRG.156314"; transcript_id "MSTRG.156314.81"; exon_number "15";
chr5	StringTie	exon	139321898	139322029	1000	+	.	gene_id "MSTRG.156314"; transcript_id "MSTRG.156314.81"; exon_number "16";
chr5	StringTie	exon	139322463	139322506	1000	+	.	gene_id "MSTRG.156314"; transcript_id "MSTRG.156314.81"; exon_number "17";
chr5	StringTie	exon	139322598	139322967	1000	+	.	gene_id "MSTRG.156314"; transcript_id "MSTRG.156314.81"; exon_number "18";
chr5	StringTie	exon	139325440	139325662	1000	+	.	gene_id "MSTRG.156314"; transcript_id "MSTRG.156314.81"; exon_number "19";
chr5	StringTie	exon	139326163	139326284	1000	+	.	gene_id "MSTRG.156314"; transcript_id "MSTRG.156314.81"; exon_number "20";
chr5	StringTie	exon	139329345	139330453	1000	+	.	gene_id "MSTRG.156314"; transcript_id "MSTRG.156314.81"; exon_number "21";
chr5	StringTie	transcript	139274119	139284988	1000	+	.	gene_id "MSTRG.156314"; transcript_id "MSTRG.156314.83";
chr5	StringTie	exon	139274119	139274614	1000	+	.	gene_id "MSTRG.156314"; transcript_id "MSTRG.156314.83"; exon_number "1";
chr5	StringTie	exon	139276121	139276150	1000	+	.	gene_id "MSTRG.156314"; transcript_id "MSTRG.156314.83"; exon_number "2";
chr5	StringTie	exon	139278327	139278408	1000	+	.	gene_id "MSTRG.156314"; transcript_id "MSTRG.156314.83"; exon_number "3";
chr5	StringTie	exon	139279051	139280058	1000	+	.	gene_id "MSTRG.156314"; transcript_id "MSTRG.156314.83"; exon_number "4";
chr5	StringTie	exon	139282739	139284988	1000	+	.	gene_id "MSTRG.156314"; transcript_id "MSTRG.156314.83"; exon_number "5";
chr5	StringTie	transcript	139274131	139330426	1000	+	.	gene_id "MSTRG.156314"; transcript_id "MSTRG.156314.85";
chr5	StringTie	exon	139274131	139274161	1000	+	.	gene_id "MSTRG.156314"; transcript_id "MSTRG.156314.85"; exon_number "1";
chr5	StringTie	exon	139276121	139276150	1000	+	.	gene_id "MSTRG.156314"; transcript_id "MSTRG.156314.85"; exon_number "2";
chr5	StringTie	exon	139278327	139278408	1000	+	.	gene_id "MSTRG.156314"; transcript_id "MSTRG.156314.85"; exon_number "3";
chr5	StringTie	exon	139279051	139279129	1000	+	.	gene_id "MSTRG.156314"; transcript_id "MSTRG.156314.85"; exon_number "4";
chr5	StringTie	exon	139279935	139280058	1000	+	.	gene_id "MSTRG.156314"; transcript_id "MSTRG.156314.85"; exon_number "5";
chr5	StringTie	exon	139307239	139308327	1000	+	.	gene_id "MSTRG.156314"; transcript_id "MSTRG.156314.85"; exon_number "6";
chr5	StringTie	exon	139314675	139314736	1000	+	.	gene_id "MSTRG.156314"; transcript_id "MSTRG.156314.85"; exon_number "7";
chr5	StringTie	exon	139315697	139316188	1000	+	.	gene_id "MSTRG.156314"; transcript_id "MSTRG.156314.85"; exon_number "8";
chr5	StringTie	exon	139317053	139317105	1000	+	.	gene_id "MSTRG.156314"; transcript_id "MSTRG.156314.85"; exon_number "9";
chr5	StringTie	exon	139317596	139317721	1000	+	.	gene_id "MSTRG.156314"; transcript_id "MSTRG.156314.85"; exon_number "10";
chr5	StringTie	exon	139318908	139319033	1000	+	.	gene_id "MSTRG.156314"; transcript_id "MSTRG.156314.85"; exon_number "11";
chr5	StringTie	exon	139319334	139319501	1000	+	.	gene_id "MSTRG.156314"; transcript_id "MSTRG.156314.85"; exon_number "12";
chr5	StringTie	exon	139321898	139322029	1000	+	.	gene_id "MSTRG.156314"; transcript_id "MSTRG.156314.85"; exon_number "13";
chr5	StringTie	exon	139322463	139322506	1000	+	.	gene_id "MSTRG.156314"; transcript_id "MSTRG.156314.85"; exon_number "14";
chr5	StringTie	exon	139322598	139322967	1000	+	.	gene_id "MSTRG.156314"; transcript_id "MSTRG.156314.85"; exon_number "15";
chr5	StringTie	exon	139325296	139325662	1000	+	.	gene_id "MSTRG.156314"; transcript_id "MSTRG.156314.85"; exon_number "16";
chr5	StringTie	exon	139326163	139326284	1000	+	.	gene_id "MSTRG.156314"; transcript_id "MSTRG.156314.85"; exon_number "17";
chr5	StringTie	exon	139329345	139330426	1000	+	.	gene_id "MSTRG.156314"; transcript_id "MSTRG.156314.85"; exon_number "18";
chr5	StringTie	transcript	139273698	139330443	1000	+	.	gene_id "MSTRG.156314"; transcript_id "MSTRG.156314.9";
chr5	StringTie	exon	139273698	139274161	1000	+	.	gene_id "MSTRG.156314"; transcript_id "MSTRG.156314.9"; exon_number "1";
chr5	StringTie	exon	139276121	139276150	1000	+	.	gene_id "MSTRG.156314"; transcript_id "MSTRG.156314.9"; exon_number "2";
chr5	StringTie	exon	139278327	139278408	1000	+	.	gene_id "MSTRG.156314"; transcript_id "MSTRG.156314.9"; exon_number "3";
chr5	StringTie	exon	139279051	139279129	1000	+	.	gene_id "MSTRG.156314"; transcript_id "MSTRG.156314.9"; exon_number "4";
chr5	StringTie	exon	139293453	139293575	1000	+	.	gene_id "MSTRG.156314"; transcript_id "MSTRG.156314.9"; exon_number "5";
chr5	StringTie	exon	139307239	139308327	1000	+	.	gene_id "MSTRG.156314"; transcript_id "MSTRG.156314.9"; exon_number "6";
chr5	StringTie	exon	139314675	139314736	1000	+	.	gene_id "MSTRG.156314"; transcript_id "MSTRG.156314.9"; exon_number "7";
chr5	StringTie	exon	139315697	139315738	1000	+	.	gene_id "MSTRG.156314"; transcript_id "MSTRG.156314.9"; exon_number "8";
chr5	StringTie	exon	139316076	139316188	1000	+	.	gene_id "MSTRG.156314"; transcript_id "MSTRG.156314.9"; exon_number "9";
chr5	StringTie	exon	139317053	139317105	1000	+	.	gene_id "MSTRG.156314"; transcript_id "MSTRG.156314.9"; exon_number "10";
chr5	StringTie	exon	139317596	139317721	1000	+	.	gene_id "MSTRG.156314"; transcript_id "MSTRG.156314.9"; exon_number "11";
chr5	StringTie	exon	139318908	139319033	1000	+	.	gene_id "MSTRG.156314"; transcript_id "MSTRG.156314.9"; exon_number "12";
chr5	StringTie	exon	139319334	139319501	1000	+	.	gene_id "MSTRG.156314"; transcript_id "MSTRG.156314.9"; exon_number "13";
chr5	StringTie	exon	139321898	139322029	1000	+	.	gene_id "MSTRG.156314"; transcript_id "MSTRG.156314.9"; exon_number "14";
chr5	StringTie	exon	139322463	139322506	1000	+	.	gene_id "MSTRG.156314"; transcript_id "MSTRG.156314.9"; exon_number "15";
chr5	StringTie	exon	139322598	139322967	1000	+	.	gene_id "MSTRG.156314"; transcript_id "MSTRG.156314.9"; exon_number "16";
chr5	StringTie	exon	139325296	139325662	1000	+	.	gene_id "MSTRG.156314"; transcript_id "MSTRG.156314.9"; exon_number "17";
chr5	StringTie	exon	139326169	139326284	1000	+	.	gene_id "MSTRG.156314"; transcript_id "MSTRG.156314.9"; exon_number "18";
chr5	StringTie	exon	139329345	139330443	1000	+	.	gene_id "MSTRG.156314"; transcript_id "MSTRG.156314.9"; exon_number "19";
chr5	StringTie	transcript	139274389	139331895	1000	+	.	gene_id "MSTRG.156314"; transcript_id "MSTRG.156314.90";
chr5	StringTie	exon	139274389	139274614	1000	+	.	gene_id "MSTRG.156314"; transcript_id "MSTRG.156314.90"; exon_number "1";
chr5	StringTie	exon	139276121	139276150	1000	+	.	gene_id "MSTRG.156314"; transcript_id "MSTRG.156314.90"; exon_number "2";
chr5	StringTie	exon	139278327	139278408	1000	+	.	gene_id "MSTRG.156314"; transcript_id "MSTRG.156314.90"; exon_number "3";
chr5	StringTie	exon	139279051	139279129	1000	+	.	gene_id "MSTRG.156314"; transcript_id "MSTRG.156314.90"; exon_number "4";
chr5	StringTie	exon	139293453	139293805	1000	+	.	gene_id "MSTRG.156314"; transcript_id "MSTRG.156314.90"; exon_number "5";
chr5	StringTie	exon	139307239	139308327	1000	+	.	gene_id "MSTRG.156314"; transcript_id "MSTRG.156314.90"; exon_number "6";
chr5	StringTie	exon	139314675	139314736	1000	+	.	gene_id "MSTRG.156314"; transcript_id "MSTRG.156314.90"; exon_number "7";
chr5	StringTie	exon	139315697	139315738	1000	+	.	gene_id "MSTRG.156314"; transcript_id "MSTRG.156314.90"; exon_number "8";
chr5	StringTie	exon	139316076	139316188	1000	+	.	gene_id "MSTRG.156314"; transcript_id "MSTRG.156314.90"; exon_number "9";
chr5	StringTie	exon	139317053	139317105	1000	+	.	gene_id "MSTRG.156314"; transcript_id "MSTRG.156314.90"; exon_number "10";
chr5	StringTie	exon	139317596	139317721	1000	+	.	gene_id "MSTRG.156314"; transcript_id "MSTRG.156314.90"; exon_number "11";
chr5	StringTie	exon	139318908	139319033	1000	+	.	gene_id "MSTRG.156314"; transcript_id "MSTRG.156314.90"; exon_number "12";
chr5	StringTie	exon	139319334	139319501	1000	+	.	gene_id "MSTRG.156314"; transcript_id "MSTRG.156314.90"; exon_number "13";
chr5	StringTie	exon	139321898	139322029	1000	+	.	gene_id "MSTRG.156314"; transcript_id "MSTRG.156314.90"; exon_number "14";
chr5	StringTie	exon	139322463	139322506	1000	+	.	gene_id "MSTRG.156314"; transcript_id "MSTRG.156314.90"; exon_number "15";
chr5	StringTie	exon	139322598	139322967	1000	+	.	gene_id "MSTRG.156314"; transcript_id "MSTRG.156314.90"; exon_number "16";
chr5	StringTie	exon	139325296	139325662	1000	+	.	gene_id "MSTRG.156314"; transcript_id "MSTRG.156314.90"; exon_number "17";
chr5	StringTie	exon	139326163	139326284	1000	+	.	gene_id "MSTRG.156314"; transcript_id "MSTRG.156314.90"; exon_number "18";
chr5	StringTie	exon	139329345	139331895	1000	+	.	gene_id "MSTRG.156314"; transcript_id "MSTRG.156314.90"; exon_number "19";
chr5	StringTie	transcript	139274585	139330437	1000	+	.	gene_id "MSTRG.156314"; transcript_id "MSTRG.156314.91";
chr5	StringTie	exon	139274585	139274614	1000	+	.	gene_id "MSTRG.156314"; transcript_id "MSTRG.156314.91"; exon_number "1";
chr5	StringTie	exon	139276121	139276150	1000	+	.	gene_id "MSTRG.156314"; transcript_id "MSTRG.156314.91"; exon_number "2";
chr5	StringTie	exon	139278327	139278408	1000	+	.	gene_id "MSTRG.156314"; transcript_id "MSTRG.156314.91"; exon_number "3";
chr5	StringTie	exon	139279051	139279129	1000	+	.	gene_id "MSTRG.156314"; transcript_id "MSTRG.156314.91"; exon_number "4";
chr5	StringTie	exon	139293453	139293805	1000	+	.	gene_id "MSTRG.156314"; transcript_id "MSTRG.156314.91"; exon_number "5";
chr5	StringTie	exon	139307239	139308327	1000	+	.	gene_id "MSTRG.156314"; transcript_id "MSTRG.156314.91"; exon_number "6";
chr5	StringTie	exon	139314675	139314736	1000	+	.	gene_id "MSTRG.156314"; transcript_id "MSTRG.156314.91"; exon_number "7";
chr5	StringTie	exon	139315697	139315738	1000	+	.	gene_id "MSTRG.156314"; transcript_id "MSTRG.156314.91"; exon_number "8";
chr5	StringTie	exon	139316076	139316188	1000	+	.	gene_id "MSTRG.156314"; transcript_id "MSTRG.156314.91"; exon_number "9";
chr5	StringTie	exon	139317053	139317105	1000	+	.	gene_id "MSTRG.156314"; transcript_id "MSTRG.156314.91"; exon_number "10";
chr5	StringTie	exon	139317596	139317721	1000	+	.	gene_id "MSTRG.156314"; transcript_id "MSTRG.156314.91"; exon_number "11";
chr5	StringTie	exon	139318908	139319033	1000	+	.	gene_id "MSTRG.156314"; transcript_id "MSTRG.156314.91"; exon_number "12";
chr5	StringTie	exon	139319334	139319501	1000	+	.	gene_id "MSTRG.156314"; transcript_id "MSTRG.156314.91"; exon_number "13";
chr5	StringTie	exon	139321898	139322029	1000	+	.	gene_id "MSTRG.156314"; transcript_id "MSTRG.156314.91"; exon_number "14";
chr5	StringTie	exon	139322463	139322506	1000	+	.	gene_id "MSTRG.156314"; transcript_id "MSTRG.156314.91"; exon_number "15";
chr5	StringTie	exon	139322598	139322967	1000	+	.	gene_id "MSTRG.156314"; transcript_id "MSTRG.156314.91"; exon_number "16";
chr5	StringTie	exon	139325440	139325662	1000	+	.	gene_id "MSTRG.156314"; transcript_id "MSTRG.156314.91"; exon_number "17";
chr5	StringTie	exon	139326163	139326284	1000	+	.	gene_id "MSTRG.156314"; transcript_id "MSTRG.156314.91"; exon_number "18";
chr5	StringTie	exon	139329345	139330437	1000	+	.	gene_id "MSTRG.156314"; transcript_id "MSTRG.156314.91"; exon_number "19";
chr5	StringTie	transcript	139276109	139330430	1000	+	.	gene_id "MSTRG.156314"; transcript_id "MSTRG.156314.92";
chr5	StringTie	exon	139276109	139276150	1000	+	.	gene_id "MSTRG.156314"; transcript_id "MSTRG.156314.92"; exon_number "1";
chr5	StringTie	exon	139283531	139283601	1000	+	.	gene_id "MSTRG.156314"; transcript_id "MSTRG.156314.92"; exon_number "2";
chr5	StringTie	exon	139307239	139308327	1000	+	.	gene_id "MSTRG.156314"; transcript_id "MSTRG.156314.92"; exon_number "3";
chr5	StringTie	exon	139314675	139316188	1000	+	.	gene_id "MSTRG.156314"; transcript_id "MSTRG.156314.92"; exon_number "4";
chr5	StringTie	exon	139317053	139317105	1000	+	.	gene_id "MSTRG.156314"; transcript_id "MSTRG.156314.92"; exon_number "5";
chr5	StringTie	exon	139317596	139317721	1000	+	.	gene_id "MSTRG.156314"; transcript_id "MSTRG.156314.92"; exon_number "6";
chr5	StringTie	exon	139318908	139319033	1000	+	.	gene_id "MSTRG.156314"; transcript_id "MSTRG.156314.92"; exon_number "7";
chr5	StringTie	exon	139319334	139319501	1000	+	.	gene_id "MSTRG.156314"; transcript_id "MSTRG.156314.92"; exon_number "8";
chr5	StringTie	exon	139321898	139322029	1000	+	.	gene_id "MSTRG.156314"; transcript_id "MSTRG.156314.92"; exon_number "9";
chr5	StringTie	exon	139322463	139322506	1000	+	.	gene_id "MSTRG.156314"; transcript_id "MSTRG.156314.92"; exon_number "10";
chr5	StringTie	exon	139322598	139322967	1000	+	.	gene_id "MSTRG.156314"; transcript_id "MSTRG.156314.92"; exon_number "11";
chr5	StringTie	exon	139325296	139325662	1000	+	.	gene_id "MSTRG.156314"; transcript_id "MSTRG.156314.92"; exon_number "12";
chr5	StringTie	exon	139326163	139326284	1000	+	.	gene_id "MSTRG.156314"; transcript_id "MSTRG.156314.92"; exon_number "13";
chr5	StringTie	exon	139329345	139330430	1000	+	.	gene_id "MSTRG.156314"; transcript_id "MSTRG.156314.92"; exon_number "14";
chr5	StringTie	transcript	139291536	139330446	1000	+	.	gene_id "MSTRG.156314"; transcript_id "MSTRG.156314.94";
chr5	StringTie	exon	139291536	139291681	1000	+	.	gene_id "MSTRG.156314"; transcript_id "MSTRG.156314.94"; exon_number "1";
chr5	StringTie	exon	139293453	139293805	1000	+	.	gene_id "MSTRG.156314"; transcript_id "MSTRG.156314.94"; exon_number "2";
chr5	StringTie	exon	139307239	139308327	1000	+	.	gene_id "MSTRG.156314"; transcript_id "MSTRG.156314.94"; exon_number "3";
chr5	StringTie	exon	139314675	139314736	1000	+	.	gene_id "MSTRG.156314"; transcript_id "MSTRG.156314.94"; exon_number "4";
chr5	StringTie	exon	139315697	139315738	1000	+	.	gene_id "MSTRG.156314"; transcript_id "MSTRG.156314.94"; exon_number "5";
chr5	StringTie	exon	139316076	139316188	1000	+	.	gene_id "MSTRG.156314"; transcript_id "MSTRG.156314.94"; exon_number "6";
chr5	StringTie	exon	139317053	139317105	1000	+	.	gene_id "MSTRG.156314"; transcript_id "MSTRG.156314.94"; exon_number "7";
chr5	StringTie	exon	139317596	139317721	1000	+	.	gene_id "MSTRG.156314"; transcript_id "MSTRG.156314.94"; exon_number "8";
chr5	StringTie	exon	139318908	139319033	1000	+	.	gene_id "MSTRG.156314"; transcript_id "MSTRG.156314.94"; exon_number "9";
chr5	StringTie	exon	139319334	139319501	1000	+	.	gene_id "MSTRG.156314"; transcript_id "MSTRG.156314.94"; exon_number "10";
chr5	StringTie	exon	139321898	139322029	1000	+	.	gene_id "MSTRG.156314"; transcript_id "MSTRG.156314.94"; exon_number "11";
chr5	StringTie	exon	139322463	139322506	1000	+	.	gene_id "MSTRG.156314"; transcript_id "MSTRG.156314.94"; exon_number "12";
chr5	StringTie	exon	139322598	139322967	1000	+	.	gene_id "MSTRG.156314"; transcript_id "MSTRG.156314.94"; exon_number "13";
chr5	StringTie	exon	139325440	139325662	1000	+	.	gene_id "MSTRG.156314"; transcript_id "MSTRG.156314.94"; exon_number "14";
chr5	StringTie	exon	139326169	139326284	1000	+	.	gene_id "MSTRG.156314"; transcript_id "MSTRG.156314.94"; exon_number "15";
chr5	StringTie	exon	139329345	139330446	1000	+	.	gene_id "MSTRG.156314"; transcript_id "MSTRG.156314.94"; exon_number "16";
chr5	StringTie	transcript	139291583	139330424	1000	+	.	gene_id "MSTRG.156314"; transcript_id "MSTRG.156314.95";
chr5	StringTie	exon	139291583	139291681	1000	+	.	gene_id "MSTRG.156314"; transcript_id "MSTRG.156314.95"; exon_number "1";
chr5	StringTie	exon	139293453	139293575	1000	+	.	gene_id "MSTRG.156314"; transcript_id "MSTRG.156314.95"; exon_number "2";
chr5	StringTie	exon	139307239	139308327	1000	+	.	gene_id "MSTRG.156314"; transcript_id "MSTRG.156314.95"; exon_number "3";
chr5	StringTie	exon	139314675	139314736	1000	+	.	gene_id "MSTRG.156314"; transcript_id "MSTRG.156314.95"; exon_number "4";
chr5	StringTie	exon	139316076	139316188	1000	+	.	gene_id "MSTRG.156314"; transcript_id "MSTRG.156314.95"; exon_number "5";
chr5	StringTie	exon	139317053	139317105	1000	+	.	gene_id "MSTRG.156314"; transcript_id "MSTRG.156314.95"; exon_number "6";
chr5	StringTie	exon	139317596	139317721	1000	+	.	gene_id "MSTRG.156314"; transcript_id "MSTRG.156314.95"; exon_number "7";
chr5	StringTie	exon	139318908	139319033	1000	+	.	gene_id "MSTRG.156314"; transcript_id "MSTRG.156314.95"; exon_number "8";
chr5	StringTie	exon	139319334	139319501	1000	+	.	gene_id "MSTRG.156314"; transcript_id "MSTRG.156314.95"; exon_number "9";
chr5	StringTie	exon	139321898	139322029	1000	+	.	gene_id "MSTRG.156314"; transcript_id "MSTRG.156314.95"; exon_number "10";
chr5	StringTie	exon	139322463	139322506	1000	+	.	gene_id "MSTRG.156314"; transcript_id "MSTRG.156314.95"; exon_number "11";
chr5	StringTie	exon	139322598	139322967	1000	+	.	gene_id "MSTRG.156314"; transcript_id "MSTRG.156314.95"; exon_number "12";
chr5	StringTie	exon	139325296	139325662	1000	+	.	gene_id "MSTRG.156314"; transcript_id "MSTRG.156314.95"; exon_number "13";
chr5	StringTie	exon	139326163	139326284	1000	+	.	gene_id "MSTRG.156314"; transcript_id "MSTRG.156314.95"; exon_number "14";
chr5	StringTie	exon	139329345	139330424	1000	+	.	gene_id "MSTRG.156314"; transcript_id "MSTRG.156314.95"; exon_number "15";
chr5	StringTie	transcript	139291589	139330447	1000	+	.	gene_id "MSTRG.156314"; transcript_id "MSTRG.156314.96";
chr5	StringTie	exon	139291589	139291681	1000	+	.	gene_id "MSTRG.156314"; transcript_id "MSTRG.156314.96"; exon_number "1";
chr5	StringTie	exon	139293453	139293805	1000	+	.	gene_id "MSTRG.156314"; transcript_id "MSTRG.156314.96"; exon_number "2";
chr5	StringTie	exon	139307239	139308327	1000	+	.	gene_id "MSTRG.156314"; transcript_id "MSTRG.156314.96"; exon_number "3";
chr5	StringTie	exon	139314675	139314736	1000	+	.	gene_id "MSTRG.156314"; transcript_id "MSTRG.156314.96"; exon_number "4";
chr5	StringTie	exon	139315697	139315738	1000	+	.	gene_id "MSTRG.156314"; transcript_id "MSTRG.156314.96"; exon_number "5";
chr5	StringTie	exon	139316076	139316188	1000	+	.	gene_id "MSTRG.156314"; transcript_id "MSTRG.156314.96"; exon_number "6";
chr5	StringTie	exon	139317053	139317105	1000	+	.	gene_id "MSTRG.156314"; transcript_id "MSTRG.156314.96"; exon_number "7";
chr5	StringTie	exon	139317596	139317721	1000	+	.	gene_id "MSTRG.156314"; transcript_id "MSTRG.156314.96"; exon_number "8";
chr5	StringTie	exon	139318908	139319033	1000	+	.	gene_id "MSTRG.156314"; transcript_id "MSTRG.156314.96"; exon_number "9";
chr5	StringTie	exon	139319334	139319501	1000	+	.	gene_id "MSTRG.156314"; transcript_id "MSTRG.156314.96"; exon_number "10";
chr5	StringTie	exon	139321898	139322029	1000	+	.	gene_id "MSTRG.156314"; transcript_id "MSTRG.156314.96"; exon_number "11";
chr5	StringTie	exon	139322463	139322506	1000	+	.	gene_id "MSTRG.156314"; transcript_id "MSTRG.156314.96"; exon_number "12";
chr5	StringTie	exon	139322598	139322967	1000	+	.	gene_id "MSTRG.156314"; transcript_id "MSTRG.156314.96"; exon_number "13";
chr5	StringTie	exon	139325296	139325662	1000	+	.	gene_id "MSTRG.156314"; transcript_id "MSTRG.156314.96"; exon_number "14";
chr5	StringTie	exon	139326169	139326284	1000	+	.	gene_id "MSTRG.156314"; transcript_id "MSTRG.156314.96"; exon_number "15";
chr5	StringTie	exon	139329345	139330447	1000	+	.	gene_id "MSTRG.156314"; transcript_id "MSTRG.156314.96"; exon_number "16";
chr5	StringTie	transcript	139291660	139331711	1000	+	.	gene_id "MSTRG.156314"; transcript_id "MSTRG.156314.97";
chr5	StringTie	exon	139291660	139291681	1000	+	.	gene_id "MSTRG.156314"; transcript_id "MSTRG.156314.97"; exon_number "1";
chr5	StringTie	exon	139293453	139293805	1000	+	.	gene_id "MSTRG.156314"; transcript_id "MSTRG.156314.97"; exon_number "2";
chr5	StringTie	exon	139307239	139308327	1000	+	.	gene_id "MSTRG.156314"; transcript_id "MSTRG.156314.97"; exon_number "3";
chr5	StringTie	exon	139314675	139314736	1000	+	.	gene_id "MSTRG.156314"; transcript_id "MSTRG.156314.97"; exon_number "4";
chr5	StringTie	exon	139315697	139315738	1000	+	.	gene_id "MSTRG.156314"; transcript_id "MSTRG.156314.97"; exon_number "5";
chr5	StringTie	exon	139316076	139316188	1000	+	.	gene_id "MSTRG.156314"; transcript_id "MSTRG.156314.97"; exon_number "6";
chr5	StringTie	exon	139317053	139317105	1000	+	.	gene_id "MSTRG.156314"; transcript_id "MSTRG.156314.97"; exon_number "7";
chr5	StringTie	exon	139317596	139317721	1000	+	.	gene_id "MSTRG.156314"; transcript_id "MSTRG.156314.97"; exon_number "8";
chr5	StringTie	exon	139318908	139319033	1000	+	.	gene_id "MSTRG.156314"; transcript_id "MSTRG.156314.97"; exon_number "9";
chr5	StringTie	exon	139319334	139319501	1000	+	.	gene_id "MSTRG.156314"; transcript_id "MSTRG.156314.97"; exon_number "10";
chr5	StringTie	exon	139321898	139322029	1000	+	.	gene_id "MSTRG.156314"; transcript_id "MSTRG.156314.97"; exon_number "11";
chr5	StringTie	exon	139322463	139322506	1000	+	.	gene_id "MSTRG.156314"; transcript_id "MSTRG.156314.97"; exon_number "12";
chr5	StringTie	exon	139322598	139322967	1000	+	.	gene_id "MSTRG.156314"; transcript_id "MSTRG.156314.97"; exon_number "13";
chr5	StringTie	exon	139325440	139325662	1000	+	.	gene_id "MSTRG.156314"; transcript_id "MSTRG.156314.97"; exon_number "14";
chr5	StringTie	exon	139326163	139326284	1000	+	.	gene_id "MSTRG.156314"; transcript_id "MSTRG.156314.97"; exon_number "15";
chr5	StringTie	exon	139329345	139331711	1000	+	.	gene_id "MSTRG.156314"; transcript_id "MSTRG.156314.97"; exon_number "16";
chr5	StringTie	transcript	139293464	139331713	1000	+	.	gene_id "MSTRG.156314"; transcript_id "MSTRG.156314.98";
chr5	StringTie	exon	139293464	139293805	1000	+	.	gene_id "MSTRG.156314"; transcript_id "MSTRG.156314.98"; exon_number "1";
chr5	StringTie	exon	139307239	139308327	1000	+	.	gene_id "MSTRG.156314"; transcript_id "MSTRG.156314.98"; exon_number "2";
chr5	StringTie	exon	139314675	139314736	1000	+	.	gene_id "MSTRG.156314"; transcript_id "MSTRG.156314.98"; exon_number "3";
chr5	StringTie	exon	139315697	139315738	1000	+	.	gene_id "MSTRG.156314"; transcript_id "MSTRG.156314.98"; exon_number "4";
chr5	StringTie	exon	139316076	139316188	1000	+	.	gene_id "MSTRG.156314"; transcript_id "MSTRG.156314.98"; exon_number "5";
chr5	StringTie	exon	139317053	139317105	1000	+	.	gene_id "MSTRG.156314"; transcript_id "MSTRG.156314.98"; exon_number "6";
chr5	StringTie	exon	139317596	139317721	1000	+	.	gene_id "MSTRG.156314"; transcript_id "MSTRG.156314.98"; exon_number "7";
chr5	StringTie	exon	139319334	139319501	1000	+	.	gene_id "MSTRG.156314"; transcript_id "MSTRG.156314.98"; exon_number "8";
chr5	StringTie	exon	139321898	139322029	1000	+	.	gene_id "MSTRG.156314"; transcript_id "MSTRG.156314.98"; exon_number "9";
chr5	StringTie	exon	139322463	139322506	1000	+	.	gene_id "MSTRG.156314"; transcript_id "MSTRG.156314.98"; exon_number "10";
chr5	StringTie	exon	139322598	139322967	1000	+	.	gene_id "MSTRG.156314"; transcript_id "MSTRG.156314.98"; exon_number "11";
chr5	StringTie	exon	139325296	139325662	1000	+	.	gene_id "MSTRG.156314"; transcript_id "MSTRG.156314.98"; exon_number "12";
chr5	StringTie	exon	139326163	139326284	1000	+	.	gene_id "MSTRG.156314"; transcript_id "MSTRG.156314.98"; exon_number "13";
chr5	StringTie	exon	139329345	139331713	1000	+	.	gene_id "MSTRG.156314"; transcript_id "MSTRG.156314.98"; exon_number "14";
chr5	StringTie	transcript	139293465	139331817	1000	+	.	gene_id "MSTRG.156314"; transcript_id "MSTRG.156314.99";
chr5	StringTie	exon	139293465	139293805	1000	+	.	gene_id "MSTRG.156314"; transcript_id "MSTRG.156314.99"; exon_number "1";
chr5	StringTie	exon	139314675	139314736	1000	+	.	gene_id "MSTRG.156314"; transcript_id "MSTRG.156314.99"; exon_number "2";
chr5	StringTie	exon	139315697	139315738	1000	+	.	gene_id "MSTRG.156314"; transcript_id "MSTRG.156314.99"; exon_number "3";
chr5	StringTie	exon	139316076	139316188	1000	+	.	gene_id "MSTRG.156314"; transcript_id "MSTRG.156314.99"; exon_number "4";
chr5	StringTie	exon	139317053	139317105	1000	+	.	gene_id "MSTRG.156314"; transcript_id "MSTRG.156314.99"; exon_number "5";
chr5	StringTie	exon	139317596	139317721	1000	+	.	gene_id "MSTRG.156314"; transcript_id "MSTRG.156314.99"; exon_number "6";
chr5	StringTie	exon	139318908	139319033	1000	+	.	gene_id "MSTRG.156314"; transcript_id "MSTRG.156314.99"; exon_number "7";
chr5	StringTie	exon	139319334	139319501	1000	+	.	gene_id "MSTRG.156314"; transcript_id "MSTRG.156314.99"; exon_number "8";
chr5	StringTie	exon	139321898	139322029	1000	+	.	gene_id "MSTRG.156314"; transcript_id "MSTRG.156314.99"; exon_number "9";
chr5	StringTie	exon	139322463	139322506	1000	+	.	gene_id "MSTRG.156314"; transcript_id "MSTRG.156314.99"; exon_number "10";
chr5	StringTie	exon	139322598	139322967	1000	+	.	gene_id "MSTRG.156314"; transcript_id "MSTRG.156314.99"; exon_number "11";
chr5	StringTie	exon	139325296	139325340	1000	+	.	gene_id "MSTRG.156314"; transcript_id "MSTRG.156314.99"; exon_number "12";
chr5	StringTie	exon	139325440	139325662	1000	+	.	gene_id "MSTRG.156314"; transcript_id "MSTRG.156314.99"; exon_number "13";
chr5	StringTie	exon	139326163	139326284	1000	+	.	gene_id "MSTRG.156314"; transcript_id "MSTRG.156314.99"; exon_number "14";
chr5	StringTie	exon	139329345	139331817	1000	+	.	gene_id "MSTRG.156314"; transcript_id "MSTRG.156314.99"; exon_number "15";
chr5	StringTie	transcript	139276180	139276320	1000	+	.	gene_id "MSTRG.156315"; transcript_id "ENST00000516404"; gene_name "SNORA74"; ref_gene_id "ENSG00000252213";
chr5	StringTie	exon	139276180	139276320	1000	+	.	gene_id "MSTRG.156315"; transcript_id "ENST00000516404"; exon_number "1"; gene_name "SNORA74"; ref_gene_id "ENSG00000252213";
chr5	StringTie	transcript	139278781	139278978	1000	+	.	gene_id "MSTRG.156316"; transcript_id "ENST00000364089"; gene_name "SNORA74A"; ref_gene_id "ENSG00000200959";
chr5	StringTie	exon	139278781	139278978	1000	+	.	gene_id "MSTRG.156316"; transcript_id "ENST00000364089"; exon_number "1"; gene_name "SNORA74A"; ref_gene_id "ENSG00000200959";
chr5	StringTie	transcript	139299852	139299968	1000	+	.	gene_id "MSTRG.156317"; transcript_id "ENST00000362675"; gene_name "RNA5SP195"; ref_gene_id "ENSG00000199545";
chr5	StringTie	exon	139299852	139299968	1000	+	.	gene_id "MSTRG.156317"; transcript_id "ENST00000362675"; exon_number "1"; gene_name "RNA5SP195"; ref_gene_id "ENSG00000199545";
chr5	StringTie	transcript	139330054	139330405	1000	-	.	gene_id "MSTRG.156318"; transcript_id "MSTRG.156318.1";
chr5	StringTie	exon	139330054	139330242	1000	-	.	gene_id "MSTRG.156318"; transcript_id "MSTRG.156318.1"; exon_number "1";
chr5	StringTie	exon	139330270	139330405	1000	-	.	gene_id "MSTRG.156318"; transcript_id "MSTRG.156318.1"; exon_number "2";
chr5	StringTie	transcript	154462042	154462481	1000	.	.	gene_id "MSTRG.156319"; transcript_id "MSTRG.156319.1";
chr5	StringTie	exon	154462042	154462481	1000	.	.	gene_id "MSTRG.156319"; transcript_id "MSTRG.156319.1"; exon_number "1";
chr1	StringTie	transcript	218510096	218525978	1000	+	.	gene_id "MSTRG.15632"; transcript_id "ENST00000443836"; gene_name "C1orf143"; ref_gene_id "ENSG00000228208";
chr1	StringTie	exon	218510096	218510187	1000	+	.	gene_id "MSTRG.15632"; transcript_id "ENST00000443836"; exon_number "1"; gene_name "C1orf143"; ref_gene_id "ENSG00000228208";
chr1	StringTie	exon	218523353	218523450	1000	+	.	gene_id "MSTRG.15632"; transcript_id "ENST00000443836"; exon_number "2"; gene_name "C1orf143"; ref_gene_id "ENSG00000228208";
chr1	StringTie	exon	218525407	218525978	1000	+	.	gene_id "MSTRG.15632"; transcript_id "ENST00000443836"; exon_number "3"; gene_name "C1orf143"; ref_gene_id "ENSG00000228208";
chr1	StringTie	transcript	218524840	218525978	1000	+	.	gene_id "MSTRG.15632"; transcript_id "ENST00000491260"; gene_name "C1orf143"; ref_gene_id "ENSG00000228208";
chr1	StringTie	exon	218524840	218525080	1000	+	.	gene_id "MSTRG.15632"; transcript_id "ENST00000491260"; exon_number "1"; gene_name "C1orf143"; ref_gene_id "ENSG00000228208";
chr1	StringTie	exon	218525407	218525978	1000	+	.	gene_id "MSTRG.15632"; transcript_id "ENST00000491260"; exon_number "2"; gene_name "C1orf143"; ref_gene_id "ENSG00000228208";
chr1	StringTie	transcript	218494553	218526002	1000	+	.	gene_id "MSTRG.15632"; transcript_id "MSTRG.15632.1";
chr1	StringTie	exon	218494553	218494973	1000	+	.	gene_id "MSTRG.15632"; transcript_id "MSTRG.15632.1"; exon_number "1";
chr1	StringTie	exon	218510096	218510187	1000	+	.	gene_id "MSTRG.15632"; transcript_id "MSTRG.15632.1"; exon_number "2";
chr1	StringTie	exon	218525407	218526002	1000	+	.	gene_id "MSTRG.15632"; transcript_id "MSTRG.15632.1"; exon_number "3";
chr1	StringTie	transcript	218501170	218525978	1000	+	.	gene_id "MSTRG.15632"; transcript_id "MSTRG.15632.10";
chr1	StringTie	exon	218501170	218501194	1000	+	.	gene_id "MSTRG.15632"; transcript_id "MSTRG.15632.10"; exon_number "1";
chr1	StringTie	exon	218523353	218523450	1000	+	.	gene_id "MSTRG.15632"; transcript_id "MSTRG.15632.10"; exon_number "2";
chr1	StringTie	exon	218525407	218525978	1000	+	.	gene_id "MSTRG.15632"; transcript_id "MSTRG.15632.10"; exon_number "3";
chr1	StringTie	transcript	218510668	218511665	1000	+	.	gene_id "MSTRG.15632"; transcript_id "MSTRG.15632.12";
chr1	StringTie	exon	218510668	218511038	1000	+	.	gene_id "MSTRG.15632"; transcript_id "MSTRG.15632.12"; exon_number "1";
chr1	StringTie	exon	218511631	218511665	1000	+	.	gene_id "MSTRG.15632"; transcript_id "MSTRG.15632.12"; exon_number "2";
chr1	StringTie	transcript	218519203	218525978	1000	+	.	gene_id "MSTRG.15632"; transcript_id "MSTRG.15632.13";
chr1	StringTie	exon	218519203	218519224	1000	+	.	gene_id "MSTRG.15632"; transcript_id "MSTRG.15632.13"; exon_number "1";
chr1	StringTie	exon	218523353	218523450	1000	+	.	gene_id "MSTRG.15632"; transcript_id "MSTRG.15632.13"; exon_number "2";
chr1	StringTie	exon	218525407	218525978	1000	+	.	gene_id "MSTRG.15632"; transcript_id "MSTRG.15632.13"; exon_number "3";
chr1	StringTie	transcript	218519541	218525969	1000	+	.	gene_id "MSTRG.15632"; transcript_id "MSTRG.15632.14";
chr1	StringTie	exon	218519541	218519564	1000	+	.	gene_id "MSTRG.15632"; transcript_id "MSTRG.15632.14"; exon_number "1";
chr1	StringTie	exon	218520708	218520986	1000	+	.	gene_id "MSTRG.15632"; transcript_id "MSTRG.15632.14"; exon_number "2";
chr1	StringTie	exon	218523353	218523450	1000	+	.	gene_id "MSTRG.15632"; transcript_id "MSTRG.15632.14"; exon_number "3";
chr1	StringTie	exon	218525407	218525969	1000	+	.	gene_id "MSTRG.15632"; transcript_id "MSTRG.15632.14"; exon_number "4";
chr1	StringTie	transcript	218521038	218525885	1000	+	.	gene_id "MSTRG.15632"; transcript_id "MSTRG.15632.15";
chr1	StringTie	exon	218521038	218521168	1000	+	.	gene_id "MSTRG.15632"; transcript_id "MSTRG.15632.15"; exon_number "1";
chr1	StringTie	exon	218523353	218523450	1000	+	.	gene_id "MSTRG.15632"; transcript_id "MSTRG.15632.15"; exon_number "2";
chr1	StringTie	exon	218525407	218525885	1000	+	.	gene_id "MSTRG.15632"; transcript_id "MSTRG.15632.15"; exon_number "3";
chr1	StringTie	transcript	218494669	218526002	1000	+	.	gene_id "MSTRG.15632"; transcript_id "MSTRG.15632.2";
chr1	StringTie	exon	218494669	218494973	1000	+	.	gene_id "MSTRG.15632"; transcript_id "MSTRG.15632.2"; exon_number "1";
chr1	StringTie	exon	218510096	218510187	1000	+	.	gene_id "MSTRG.15632"; transcript_id "MSTRG.15632.2"; exon_number "2";
chr1	StringTie	exon	218523353	218523450	1000	+	.	gene_id "MSTRG.15632"; transcript_id "MSTRG.15632.2"; exon_number "3";
chr1	StringTie	exon	218525407	218526002	1000	+	.	gene_id "MSTRG.15632"; transcript_id "MSTRG.15632.2"; exon_number "4";
chr1	StringTie	transcript	218494692	218526002	1000	+	.	gene_id "MSTRG.15632"; transcript_id "MSTRG.15632.3";
chr1	StringTie	exon	218494692	218494967	1000	+	.	gene_id "MSTRG.15632"; transcript_id "MSTRG.15632.3"; exon_number "1";
chr1	StringTie	exon	218501065	218501194	1000	+	.	gene_id "MSTRG.15632"; transcript_id "MSTRG.15632.3"; exon_number "2";
chr1	StringTie	exon	218510096	218510187	1000	+	.	gene_id "MSTRG.15632"; transcript_id "MSTRG.15632.3"; exon_number "3";
chr1	StringTie	exon	218520708	218520986	1000	+	.	gene_id "MSTRG.15632"; transcript_id "MSTRG.15632.3"; exon_number "4";
chr1	StringTie	exon	218523353	218523450	1000	+	.	gene_id "MSTRG.15632"; transcript_id "MSTRG.15632.3"; exon_number "5";
chr1	StringTie	exon	218525407	218526002	1000	+	.	gene_id "MSTRG.15632"; transcript_id "MSTRG.15632.3"; exon_number "6";
chr1	StringTie	transcript	218494692	218526002	1000	+	.	gene_id "MSTRG.15632"; transcript_id "MSTRG.15632.4";
chr1	StringTie	exon	218494692	218494973	1000	+	.	gene_id "MSTRG.15632"; transcript_id "MSTRG.15632.4"; exon_number "1";
chr1	StringTie	exon	218510096	218510187	1000	+	.	gene_id "MSTRG.15632"; transcript_id "MSTRG.15632.4"; exon_number "2";
chr1	StringTie	exon	218511631	218511672	1000	+	.	gene_id "MSTRG.15632"; transcript_id "MSTRG.15632.4"; exon_number "3";
chr1	StringTie	exon	218525407	218526002	1000	+	.	gene_id "MSTRG.15632"; transcript_id "MSTRG.15632.4"; exon_number "4";
chr1	StringTie	transcript	218494698	218525979	1000	+	.	gene_id "MSTRG.15632"; transcript_id "MSTRG.15632.5";
chr1	StringTie	exon	218494698	218494973	1000	+	.	gene_id "MSTRG.15632"; transcript_id "MSTRG.15632.5"; exon_number "1";
chr1	StringTie	exon	218510096	218510187	1000	+	.	gene_id "MSTRG.15632"; transcript_id "MSTRG.15632.5"; exon_number "2";
chr1	StringTie	exon	218511631	218511672	1000	+	.	gene_id "MSTRG.15632"; transcript_id "MSTRG.15632.5"; exon_number "3";
chr1	StringTie	exon	218523330	218523450	1000	+	.	gene_id "MSTRG.15632"; transcript_id "MSTRG.15632.5"; exon_number "4";
chr1	StringTie	exon	218525407	218525979	1000	+	.	gene_id "MSTRG.15632"; transcript_id "MSTRG.15632.5"; exon_number "5";
chr1	StringTie	transcript	218494699	218525979	1000	+	.	gene_id "MSTRG.15632"; transcript_id "MSTRG.15632.6";
chr1	StringTie	exon	218494699	218494973	1000	+	.	gene_id "MSTRG.15632"; transcript_id "MSTRG.15632.6"; exon_number "1";
chr1	StringTie	exon	218510096	218510187	1000	+	.	gene_id "MSTRG.15632"; transcript_id "MSTRG.15632.6"; exon_number "2";
chr1	StringTie	exon	218523330	218523450	1000	+	.	gene_id "MSTRG.15632"; transcript_id "MSTRG.15632.6"; exon_number "3";
chr1	StringTie	exon	218525407	218525979	1000	+	.	gene_id "MSTRG.15632"; transcript_id "MSTRG.15632.6"; exon_number "4";
chr1	StringTie	transcript	218494767	218525979	1000	+	.	gene_id "MSTRG.15632"; transcript_id "MSTRG.15632.7";
chr1	StringTie	exon	218494767	218494973	1000	+	.	gene_id "MSTRG.15632"; transcript_id "MSTRG.15632.7"; exon_number "1";
chr1	StringTie	exon	218520708	218520986	1000	+	.	gene_id "MSTRG.15632"; transcript_id "MSTRG.15632.7"; exon_number "2";
chr1	StringTie	exon	218523353	218523450	1000	+	.	gene_id "MSTRG.15632"; transcript_id "MSTRG.15632.7"; exon_number "3";
chr1	StringTie	exon	218525407	218525979	1000	+	.	gene_id "MSTRG.15632"; transcript_id "MSTRG.15632.7"; exon_number "4";
chr1	StringTie	transcript	218494795	218526002	1000	+	.	gene_id "MSTRG.15632"; transcript_id "MSTRG.15632.8";
chr1	StringTie	exon	218494795	218494973	1000	+	.	gene_id "MSTRG.15632"; transcript_id "MSTRG.15632.8"; exon_number "1";
chr1	StringTie	exon	218510096	218510187	1000	+	.	gene_id "MSTRG.15632"; transcript_id "MSTRG.15632.8"; exon_number "2";
chr1	StringTie	exon	218511631	218511672	1000	+	.	gene_id "MSTRG.15632"; transcript_id "MSTRG.15632.8"; exon_number "3";
chr1	StringTie	exon	218520708	218520986	1000	+	.	gene_id "MSTRG.15632"; transcript_id "MSTRG.15632.8"; exon_number "4";
chr1	StringTie	exon	218523353	218523450	1000	+	.	gene_id "MSTRG.15632"; transcript_id "MSTRG.15632.8"; exon_number "5";
chr1	StringTie	exon	218525407	218526002	1000	+	.	gene_id "MSTRG.15632"; transcript_id "MSTRG.15632.8"; exon_number "6";
chr1	StringTie	transcript	218501092	218526002	1000	+	.	gene_id "MSTRG.15632"; transcript_id "MSTRG.15632.9";
chr1	StringTie	exon	218501092	218501194	1000	+	.	gene_id "MSTRG.15632"; transcript_id "MSTRG.15632.9"; exon_number "1";
chr1	StringTie	exon	218510096	218510187	1000	+	.	gene_id "MSTRG.15632"; transcript_id "MSTRG.15632.9"; exon_number "2";
chr1	StringTie	exon	218511631	218511672	1000	+	.	gene_id "MSTRG.15632"; transcript_id "MSTRG.15632.9"; exon_number "3";
chr1	StringTie	exon	218523353	218523450	1000	+	.	gene_id "MSTRG.15632"; transcript_id "MSTRG.15632.9"; exon_number "4";
chr1	StringTie	exon	218525407	218526002	1000	+	.	gene_id "MSTRG.15632"; transcript_id "MSTRG.15632.9"; exon_number "5";
chr5	StringTie	transcript	154474972	154478264	1000	-	.	gene_id "MSTRG.156320"; transcript_id "ENST00000231121"; gene_name "HAND1"; ref_gene_id "ENSG00000113196";
chr5	StringTie	exon	154474972	154475910	1000	-	.	gene_id "MSTRG.156320"; transcript_id "ENST00000231121"; exon_number "1"; gene_name "HAND1"; ref_gene_id "ENSG00000113196";
chr5	StringTie	exon	154477466	154478264	1000	-	.	gene_id "MSTRG.156320"; transcript_id "ENST00000231121"; exon_number "2"; gene_name "HAND1"; ref_gene_id "ENSG00000113196";
chr5	StringTie	transcript	154483917	154485929	1000	-	.	gene_id "MSTRG.156320"; transcript_id "ENST00000518984"; gene_name "CTB-158E9.1"; ref_gene_id "ENSG00000254293";
chr5	StringTie	exon	154483917	154485543	1000	-	.	gene_id "MSTRG.156320"; transcript_id "ENST00000518984"; exon_number "1"; gene_name "CTB-158E9.1"; ref_gene_id "ENSG00000254293";
chr5	StringTie	exon	154485823	154485929	1000	-	.	gene_id "MSTRG.156320"; transcript_id "ENST00000518984"; exon_number "2"; gene_name "CTB-158E9.1"; ref_gene_id "ENSG00000254293";
chr5	StringTie	transcript	154485273	154486150	1000	-	.	gene_id "MSTRG.156320"; transcript_id "ENST00000522134"; gene_name "CTB-158E9.1"; ref_gene_id "ENSG00000254293";
chr5	StringTie	exon	154485273	154485543	1000	-	.	gene_id "MSTRG.156320"; transcript_id "ENST00000522134"; exon_number "1"; gene_name "CTB-158E9.1"; ref_gene_id "ENSG00000254293";
chr5	StringTie	exon	154486020	154486150	1000	-	.	gene_id "MSTRG.156320"; transcript_id "ENST00000522134"; exon_number "2"; gene_name "CTB-158E9.1"; ref_gene_id "ENSG00000254293";
chr5	StringTie	transcript	154471963	154479934	1000	-	.	gene_id "MSTRG.156320"; transcript_id "MSTRG.156320.1";
chr5	StringTie	exon	154471963	154474008	1000	-	.	gene_id "MSTRG.156320"; transcript_id "MSTRG.156320.1"; exon_number "1";
chr5	StringTie	exon	154477466	154479934	1000	-	.	gene_id "MSTRG.156320"; transcript_id "MSTRG.156320.1"; exon_number "2";
chr5	StringTie	transcript	154474972	154478394	1000	-	.	gene_id "MSTRG.156320"; transcript_id "MSTRG.156320.10";
chr5	StringTie	exon	154474972	154475907	1000	-	.	gene_id "MSTRG.156320"; transcript_id "MSTRG.156320.10"; exon_number "1";
chr5	StringTie	exon	154477399	154478394	1000	-	.	gene_id "MSTRG.156320"; transcript_id "MSTRG.156320.10"; exon_number "2";
chr5	StringTie	transcript	154474972	154478520	1000	-	.	gene_id "MSTRG.156320"; transcript_id "MSTRG.156320.11";
chr5	StringTie	exon	154474972	154475907	1000	-	.	gene_id "MSTRG.156320"; transcript_id "MSTRG.156320.11"; exon_number "1";
chr5	StringTie	exon	154477466	154477719	1000	-	.	gene_id "MSTRG.156320"; transcript_id "MSTRG.156320.11"; exon_number "2";
chr5	StringTie	exon	154477944	154478520	1000	-	.	gene_id "MSTRG.156320"; transcript_id "MSTRG.156320.11"; exon_number "3";
chr5	StringTie	transcript	154474975	154482801	1000	-	.	gene_id "MSTRG.156320"; transcript_id "MSTRG.156320.13";
chr5	StringTie	exon	154474975	154475910	1000	-	.	gene_id "MSTRG.156320"; transcript_id "MSTRG.156320.13"; exon_number "1";
chr5	StringTie	exon	154481775	154481882	1000	-	.	gene_id "MSTRG.156320"; transcript_id "MSTRG.156320.13"; exon_number "2";
chr5	StringTie	exon	154482633	154482801	1000	-	.	gene_id "MSTRG.156320"; transcript_id "MSTRG.156320.13"; exon_number "3";
chr5	StringTie	transcript	154472109	154478314	1000	-	.	gene_id "MSTRG.156320"; transcript_id "MSTRG.156320.2";
chr5	StringTie	exon	154472109	154474008	1000	-	.	gene_id "MSTRG.156320"; transcript_id "MSTRG.156320.2"; exon_number "1";
chr5	StringTie	exon	154478174	154478314	1000	-	.	gene_id "MSTRG.156320"; transcript_id "MSTRG.156320.2"; exon_number "2";
chr5	StringTie	transcript	154474821	154479934	1000	-	.	gene_id "MSTRG.156320"; transcript_id "MSTRG.156320.3";
chr5	StringTie	exon	154474821	154475910	1000	-	.	gene_id "MSTRG.156320"; transcript_id "MSTRG.156320.3"; exon_number "1";
chr5	StringTie	exon	154476300	154479934	1000	-	.	gene_id "MSTRG.156320"; transcript_id "MSTRG.156320.3"; exon_number "2";
chr5	StringTie	transcript	154474868	154487568	1000	-	.	gene_id "MSTRG.156320"; transcript_id "MSTRG.156320.4";
chr5	StringTie	exon	154474868	154475907	1000	-	.	gene_id "MSTRG.156320"; transcript_id "MSTRG.156320.4"; exon_number "1";
chr5	StringTie	exon	154477466	154487568	1000	-	.	gene_id "MSTRG.156320"; transcript_id "MSTRG.156320.4"; exon_number "2";
chr5	StringTie	transcript	154474868	154478425	1000	-	.	gene_id "MSTRG.156320"; transcript_id "MSTRG.156320.5";
chr5	StringTie	exon	154474868	154475907	1000	-	.	gene_id "MSTRG.156320"; transcript_id "MSTRG.156320.5"; exon_number "1";
chr5	StringTie	exon	154476300	154478425	1000	-	.	gene_id "MSTRG.156320"; transcript_id "MSTRG.156320.5"; exon_number "2";
chr5	StringTie	transcript	154474868	154478386	1000	-	.	gene_id "MSTRG.156320"; transcript_id "MSTRG.156320.6";
chr5	StringTie	exon	154474868	154475904	1000	-	.	gene_id "MSTRG.156320"; transcript_id "MSTRG.156320.6"; exon_number "1";
chr5	StringTie	exon	154477466	154478386	1000	-	.	gene_id "MSTRG.156320"; transcript_id "MSTRG.156320.6"; exon_number "2";
chr5	StringTie	transcript	154474966	154478296	1000	-	.	gene_id "MSTRG.156320"; transcript_id "MSTRG.156320.7";
chr5	StringTie	exon	154474966	154475907	1000	-	.	gene_id "MSTRG.156320"; transcript_id "MSTRG.156320.7"; exon_number "1";
chr5	StringTie	exon	154476953	154478296	1000	-	.	gene_id "MSTRG.156320"; transcript_id "MSTRG.156320.7"; exon_number "2";
chr5	StringTie	transcript	154474966	154481847	1000	-	.	gene_id "MSTRG.156320"; transcript_id "MSTRG.156320.8";
chr5	StringTie	exon	154474966	154475907	1000	-	.	gene_id "MSTRG.156320"; transcript_id "MSTRG.156320.8"; exon_number "1";
chr5	StringTie	exon	154481775	154481847	1000	-	.	gene_id "MSTRG.156320"; transcript_id "MSTRG.156320.8"; exon_number "2";
chr5	StringTie	transcript	154474966	154478277	1000	-	.	gene_id "MSTRG.156320"; transcript_id "MSTRG.156320.9";
chr5	StringTie	exon	154474966	154475907	1000	-	.	gene_id "MSTRG.156320"; transcript_id "MSTRG.156320.9"; exon_number "1";
chr5	StringTie	exon	154477466	154478212	1000	-	.	gene_id "MSTRG.156320"; transcript_id "MSTRG.156320.9"; exon_number "2";
chr5	StringTie	exon	154478262	154478277	1000	-	.	gene_id "MSTRG.156320"; transcript_id "MSTRG.156320.9"; exon_number "3";
chr5	StringTie	transcript	154475013	154475818	1000	+	.	gene_id "MSTRG.156321"; transcript_id "MSTRG.156321.1";
chr5	StringTie	exon	154475013	154475332	1000	+	.	gene_id "MSTRG.156321"; transcript_id "MSTRG.156321.1"; exon_number "1";
chr5	StringTie	exon	154475461	154475818	1000	+	.	gene_id "MSTRG.156321"; transcript_id "MSTRG.156321.1"; exon_number "2";
chr5	StringTie	transcript	154493576	154494743	1000	+	.	gene_id "MSTRG.156322"; transcript_id "ENST00000520639"; gene_name "CTB-158E9.2"; ref_gene_id "ENSG00000253886";
chr5	StringTie	exon	154493576	154494743	1000	+	.	gene_id "MSTRG.156322"; transcript_id "ENST00000520639"; exon_number "1"; gene_name "CTB-158E9.2"; ref_gene_id "ENSG00000253886";
chr5	StringTie	transcript	154475836	154496849	1000	+	.	gene_id "MSTRG.156322"; transcript_id "MSTRG.156322.1";
chr5	StringTie	exon	154475836	154475986	1000	+	.	gene_id "MSTRG.156322"; transcript_id "MSTRG.156322.1"; exon_number "1";
chr5	StringTie	exon	154476426	154477573	1000	+	.	gene_id "MSTRG.156322"; transcript_id "MSTRG.156322.1"; exon_number "2";
chr5	StringTie	exon	154493266	154496849	1000	+	.	gene_id "MSTRG.156322"; transcript_id "MSTRG.156322.1"; exon_number "3";
chr5	StringTie	transcript	154475866	154497138	1000	+	.	gene_id "MSTRG.156322"; transcript_id "MSTRG.156322.2";
chr5	StringTie	exon	154475866	154476976	1000	+	.	gene_id "MSTRG.156322"; transcript_id "MSTRG.156322.2"; exon_number "1";
chr5	StringTie	exon	154477315	154477573	1000	+	.	gene_id "MSTRG.156322"; transcript_id "MSTRG.156322.2"; exon_number "2";
chr5	StringTie	exon	154493266	154497138	1000	+	.	gene_id "MSTRG.156322"; transcript_id "MSTRG.156322.2"; exon_number "3";
chr5	StringTie	transcript	154475916	154497152	1000	+	.	gene_id "MSTRG.156322"; transcript_id "MSTRG.156322.3";
chr5	StringTie	exon	154475916	154477573	1000	+	.	gene_id "MSTRG.156322"; transcript_id "MSTRG.156322.3"; exon_number "1";
chr5	StringTie	exon	154493266	154497152	1000	+	.	gene_id "MSTRG.156322"; transcript_id "MSTRG.156322.3"; exon_number "2";
chr5	StringTie	transcript	154477263	154513912	1000	+	.	gene_id "MSTRG.156322"; transcript_id "MSTRG.156322.4";
chr5	StringTie	exon	154477263	154477573	1000	+	.	gene_id "MSTRG.156322"; transcript_id "MSTRG.156322.4"; exon_number "1";
chr5	StringTie	exon	154513565	154513912	1000	+	.	gene_id "MSTRG.156322"; transcript_id "MSTRG.156322.4"; exon_number "2";
chr5	StringTie	transcript	154510310	154514147	1000	+	.	gene_id "MSTRG.156322"; transcript_id "MSTRG.156322.6";
chr5	StringTie	exon	154510310	154510469	1000	+	.	gene_id "MSTRG.156322"; transcript_id "MSTRG.156322.6"; exon_number "1";
chr5	StringTie	exon	154513565	154514147	1000	+	.	gene_id "MSTRG.156322"; transcript_id "MSTRG.156322.6"; exon_number "2";
chr5	StringTie	transcript	154520661	154520978	1000	.	.	gene_id "MSTRG.156323"; transcript_id "MSTRG.156323.1";
chr5	StringTie	exon	154520661	154520978	1000	.	.	gene_id "MSTRG.156323"; transcript_id "MSTRG.156323.1"; exon_number "1";
chr5	StringTie	transcript	154525649	154526014	1000	.	.	gene_id "MSTRG.156324"; transcript_id "MSTRG.156324.1";
chr5	StringTie	exon	154525649	154526014	1000	.	.	gene_id "MSTRG.156324"; transcript_id "MSTRG.156324.1"; exon_number "1";
chr5	StringTie	transcript	154528478	154531011	1000	.	.	gene_id "MSTRG.156325"; transcript_id "MSTRG.156325.1";
chr5	StringTie	exon	154528478	154531011	1000	.	.	gene_id "MSTRG.156325"; transcript_id "MSTRG.156325.1"; exon_number "1";
chr5	StringTie	transcript	154534147	154536222	1000	+	.	gene_id "MSTRG.156326"; transcript_id "MSTRG.156326.1";
chr5	StringTie	exon	154534147	154536222	1000	+	.	gene_id "MSTRG.156326"; transcript_id "MSTRG.156326.1"; exon_number "1";
chr5	StringTie	transcript	154536996	154537212	1000	.	.	gene_id "MSTRG.156327"; transcript_id "MSTRG.156327.1";
chr5	StringTie	exon	154536996	154537212	1000	.	.	gene_id "MSTRG.156327"; transcript_id "MSTRG.156327.1"; exon_number "1";
chr5	StringTie	transcript	154538374	154538607	1000	.	.	gene_id "MSTRG.156328"; transcript_id "MSTRG.156328.1";
chr5	StringTie	exon	154538374	154538607	1000	.	.	gene_id "MSTRG.156328"; transcript_id "MSTRG.156328.1"; exon_number "1";
chr5	StringTie	transcript	154542552	154543893	1000	.	.	gene_id "MSTRG.156329"; transcript_id "MSTRG.156329.1";
chr5	StringTie	exon	154542552	154543893	1000	.	.	gene_id "MSTRG.156329"; transcript_id "MSTRG.156329.1"; exon_number "1";
chr1	StringTie	transcript	218532320	218533017	1000	.	.	gene_id "MSTRG.15633"; transcript_id "MSTRG.15633.1";
chr1	StringTie	exon	218532320	218533017	1000	.	.	gene_id "MSTRG.15633"; transcript_id "MSTRG.15633.1"; exon_number "1";
chr5	StringTie	transcript	154545528	154546660	1000	.	.	gene_id "MSTRG.156330"; transcript_id "MSTRG.156330.1";
chr5	StringTie	exon	154545528	154546660	1000	.	.	gene_id "MSTRG.156330"; transcript_id "MSTRG.156330.1"; exon_number "1";
chr5	StringTie	transcript	154547045	154547939	1000	.	.	gene_id "MSTRG.156331"; transcript_id "MSTRG.156331.1";
chr5	StringTie	exon	154547045	154547939	1000	.	.	gene_id "MSTRG.156331"; transcript_id "MSTRG.156331.1"; exon_number "1";
chr5	StringTie	transcript	154548250	154550677	1000	.	.	gene_id "MSTRG.156332"; transcript_id "MSTRG.156332.1";
chr5	StringTie	exon	154548250	154550677	1000	.	.	gene_id "MSTRG.156332"; transcript_id "MSTRG.156332.1"; exon_number "1";
chr5	StringTie	transcript	154551848	154552087	1000	.	.	gene_id "MSTRG.156333"; transcript_id "MSTRG.156333.1";
chr5	StringTie	exon	154551848	154552087	1000	.	.	gene_id "MSTRG.156333"; transcript_id "MSTRG.156333.1"; exon_number "1";
chr5	StringTie	transcript	154554009	154554221	1000	.	.	gene_id "MSTRG.156334"; transcript_id "MSTRG.156334.1";
chr5	StringTie	exon	154554009	154554221	1000	.	.	gene_id "MSTRG.156334"; transcript_id "MSTRG.156334.1"; exon_number "1";
chr5	StringTie	transcript	154556105	154556840	1000	.	.	gene_id "MSTRG.156335"; transcript_id "MSTRG.156335.1";
chr5	StringTie	exon	154556105	154556840	1000	.	.	gene_id "MSTRG.156335"; transcript_id "MSTRG.156335.1"; exon_number "1";
chr5	StringTie	transcript	154559011	154559233	1000	-	.	gene_id "MSTRG.156336"; transcript_id "MSTRG.156336.1";
chr5	StringTie	exon	154559011	154559233	1000	-	.	gene_id "MSTRG.156336"; transcript_id "MSTRG.156336.1"; exon_number "1";
chr5	StringTie	transcript	154559308	154560440	1000	-	.	gene_id "MSTRG.156337"; transcript_id "ENST00000524055"; gene_name "CIR1P1"; ref_gene_id "ENSG00000253146";
chr5	StringTie	exon	154559308	154560440	1000	-	.	gene_id "MSTRG.156337"; transcript_id "ENST00000524055"; exon_number "1"; gene_name "CIR1P1"; ref_gene_id "ENSG00000253146";
chr5	StringTie	transcript	154561293	154561588	1000	.	.	gene_id "MSTRG.156338"; transcript_id "MSTRG.156338.1";
chr5	StringTie	exon	154561293	154561588	1000	.	.	gene_id "MSTRG.156338"; transcript_id "MSTRG.156338.1"; exon_number "1";
chr5	StringTie	transcript	154564173	154566755	1000	.	.	gene_id "MSTRG.156339"; transcript_id "MSTRG.156339.1";
chr5	StringTie	exon	154564173	154566755	1000	.	.	gene_id "MSTRG.156339"; transcript_id "MSTRG.156339.1"; exon_number "1";
chr1	StringTie	transcript	218533366	218533937	1000	.	.	gene_id "MSTRG.15634"; transcript_id "MSTRG.15634.1";
chr1	StringTie	exon	218533366	218533937	1000	.	.	gene_id "MSTRG.15634"; transcript_id "MSTRG.15634.1"; exon_number "1";
chr5	StringTie	transcript	154567169	154567544	1000	.	.	gene_id "MSTRG.156340"; transcript_id "MSTRG.156340.1";
chr5	StringTie	exon	154567169	154567544	1000	.	.	gene_id "MSTRG.156340"; transcript_id "MSTRG.156340.1"; exon_number "1";
chr5	StringTie	transcript	154568719	154569031	1000	.	.	gene_id "MSTRG.156341"; transcript_id "MSTRG.156341.1";
chr5	StringTie	exon	154568719	154569031	1000	.	.	gene_id "MSTRG.156341"; transcript_id "MSTRG.156341.1"; exon_number "1";
chr5	StringTie	transcript	154571684	154572136	1000	.	.	gene_id "MSTRG.156342"; transcript_id "MSTRG.156342.1";
chr5	StringTie	exon	154571684	154572136	1000	.	.	gene_id "MSTRG.156342"; transcript_id "MSTRG.156342.1"; exon_number "1";
chr5	StringTie	transcript	154572820	154589769	1000	+	.	gene_id "MSTRG.156343"; transcript_id "MSTRG.156343.1";
chr5	StringTie	exon	154572820	154572918	1000	+	.	gene_id "MSTRG.156343"; transcript_id "MSTRG.156343.1"; exon_number "1";
chr5	StringTie	exon	154575819	154575943	1000	+	.	gene_id "MSTRG.156343"; transcript_id "MSTRG.156343.1"; exon_number "2";
chr5	StringTie	exon	154577485	154577744	1000	+	.	gene_id "MSTRG.156343"; transcript_id "MSTRG.156343.1"; exon_number "3";
chr5	StringTie	exon	154583122	154589769	1000	+	.	gene_id "MSTRG.156343"; transcript_id "MSTRG.156343.1"; exon_number "4";
chr5	StringTie	transcript	154573219	154577960	1000	+	.	gene_id "MSTRG.156343"; transcript_id "MSTRG.156343.2";
chr5	StringTie	exon	154573219	154573375	1000	+	.	gene_id "MSTRG.156343"; transcript_id "MSTRG.156343.2"; exon_number "1";
chr5	StringTie	exon	154575819	154575943	1000	+	.	gene_id "MSTRG.156343"; transcript_id "MSTRG.156343.2"; exon_number "2";
chr5	StringTie	exon	154577485	154577960	1000	+	.	gene_id "MSTRG.156343"; transcript_id "MSTRG.156343.2"; exon_number "3";
chr5	StringTie	transcript	154590102	154590761	1000	.	.	gene_id "MSTRG.156344"; transcript_id "MSTRG.156344.1";
chr5	StringTie	exon	154590102	154590761	1000	.	.	gene_id "MSTRG.156344"; transcript_id "MSTRG.156344.1"; exon_number "1";
chr5	StringTie	transcript	154594113	154594366	1000	.	.	gene_id "MSTRG.156345"; transcript_id "MSTRG.156345.1";
chr5	StringTie	exon	154594113	154594366	1000	.	.	gene_id "MSTRG.156345"; transcript_id "MSTRG.156345.1"; exon_number "1";
chr5	StringTie	transcript	154596012	154596072	1000	-	.	gene_id "MSTRG.156346"; transcript_id "ENST00000585290"; gene_name "MIR3141"; ref_gene_id "ENSG00000264760";
chr5	StringTie	exon	154596012	154596072	1000	-	.	gene_id "MSTRG.156346"; transcript_id "ENST00000585290"; exon_number "1"; gene_name "MIR3141"; ref_gene_id "ENSG00000264760";
chr5	StringTie	transcript	154598112	154598624	1000	.	.	gene_id "MSTRG.156347"; transcript_id "MSTRG.156347.1";
chr5	StringTie	exon	154598112	154598624	1000	.	.	gene_id "MSTRG.156347"; transcript_id "MSTRG.156347.1"; exon_number "1";
chr5	StringTie	transcript	154599342	154599924	1000	.	.	gene_id "MSTRG.156348"; transcript_id "MSTRG.156348.1";
chr5	StringTie	exon	154599342	154599924	1000	.	.	gene_id "MSTRG.156348"; transcript_id "MSTRG.156348.1"; exon_number "1";
chr5	StringTie	transcript	154600482	154601936	1000	+	.	gene_id "MSTRG.156349"; transcript_id "MSTRG.156349.1";
chr5	StringTie	exon	154600482	154601262	1000	+	.	gene_id "MSTRG.156349"; transcript_id "MSTRG.156349.1"; exon_number "1";
chr5	StringTie	exon	154601484	154601936	1000	+	.	gene_id "MSTRG.156349"; transcript_id "MSTRG.156349.1"; exon_number "2";
chr1	StringTie	transcript	218541690	218541899	1000	-	.	gene_id "MSTRG.15635"; transcript_id "ENST00000391308"; gene_name "U3"; ref_gene_id "ENSG00000212610";
chr1	StringTie	exon	218541690	218541899	1000	-	.	gene_id "MSTRG.15635"; transcript_id "ENST00000391308"; exon_number "1"; gene_name "U3"; ref_gene_id "ENSG00000212610";
chr5	StringTie	transcript	154603768	154611284	1000	+	.	gene_id "MSTRG.156350"; transcript_id "MSTRG.156350.1";
chr5	StringTie	exon	154603768	154603816	1000	+	.	gene_id "MSTRG.156350"; transcript_id "MSTRG.156350.1"; exon_number "1";
chr5	StringTie	exon	154610476	154611284	1000	+	.	gene_id "MSTRG.156350"; transcript_id "MSTRG.156350.1"; exon_number "2";
chr5	StringTie	transcript	154613070	154613666	1000	.	.	gene_id "MSTRG.156351"; transcript_id "MSTRG.156351.1";
chr5	StringTie	exon	154613070	154613666	1000	.	.	gene_id "MSTRG.156351"; transcript_id "MSTRG.156351.1"; exon_number "1";
chr5	StringTie	transcript	154615853	154616089	1000	.	.	gene_id "MSTRG.156352"; transcript_id "MSTRG.156352.1";
chr5	StringTie	exon	154615853	154616089	1000	.	.	gene_id "MSTRG.156352"; transcript_id "MSTRG.156352.1"; exon_number "1";
chr5	StringTie	transcript	154617869	154618731	1000	.	.	gene_id "MSTRG.156353"; transcript_id "MSTRG.156353.1";
chr5	StringTie	exon	154617869	154618731	1000	.	.	gene_id "MSTRG.156353"; transcript_id "MSTRG.156353.1"; exon_number "1";
chr5	StringTie	transcript	154619336	154620085	1000	.	.	gene_id "MSTRG.156354"; transcript_id "MSTRG.156354.1";
chr5	StringTie	exon	154619336	154620085	1000	.	.	gene_id "MSTRG.156354"; transcript_id "MSTRG.156354.1"; exon_number "1";
chr5	StringTie	transcript	154623480	154624575	1000	.	.	gene_id "MSTRG.156355"; transcript_id "MSTRG.156355.1";
chr5	StringTie	exon	154623480	154624575	1000	.	.	gene_id "MSTRG.156355"; transcript_id "MSTRG.156355.1"; exon_number "1";
chr5	StringTie	transcript	154626170	154626406	1000	.	.	gene_id "MSTRG.156356"; transcript_id "MSTRG.156356.1";
chr5	StringTie	exon	154626170	154626406	1000	.	.	gene_id "MSTRG.156356"; transcript_id "MSTRG.156356.1"; exon_number "1";
chr5	StringTie	transcript	154627891	154628164	1000	.	.	gene_id "MSTRG.156357"; transcript_id "MSTRG.156357.1";
chr5	StringTie	exon	154627891	154628164	1000	.	.	gene_id "MSTRG.156357"; transcript_id "MSTRG.156357.1"; exon_number "1";
chr5	StringTie	transcript	154630246	154632010	1000	.	.	gene_id "MSTRG.156358"; transcript_id "MSTRG.156358.1";
chr5	StringTie	exon	154630246	154632010	1000	.	.	gene_id "MSTRG.156358"; transcript_id "MSTRG.156358.1"; exon_number "1";
chr5	StringTie	transcript	154632559	154645476	1000	+	.	gene_id "MSTRG.156359"; transcript_id "MSTRG.156359.1";
chr5	StringTie	exon	154632559	154645476	1000	+	.	gene_id "MSTRG.156359"; transcript_id "MSTRG.156359.1"; exon_number "1";
chr1	StringTie	transcript	218549656	218575746	1000	-	.	gene_id "MSTRG.15636"; transcript_id "MSTRG.15636.1";
chr1	StringTie	exon	218549656	218557663	1000	-	.	gene_id "MSTRG.15636"; transcript_id "MSTRG.15636.1"; exon_number "1";
chr1	StringTie	exon	218575722	218575746	1000	-	.	gene_id "MSTRG.15636"; transcript_id "MSTRG.15636.1"; exon_number "2";
chr5	StringTie	transcript	154646703	154648592	1000	.	.	gene_id "MSTRG.156360"; transcript_id "MSTRG.156360.1";
chr5	StringTie	exon	154646703	154648592	1000	.	.	gene_id "MSTRG.156360"; transcript_id "MSTRG.156360.1"; exon_number "1";
chr5	StringTie	transcript	154649569	154670034	1000	-	.	gene_id "MSTRG.156361"; transcript_id "MSTRG.156361.1";
chr5	StringTie	exon	154649569	154670034	1000	-	.	gene_id "MSTRG.156361"; transcript_id "MSTRG.156361.1"; exon_number "1";
chr5	StringTie	transcript	154661864	154666943	1000	-	.	gene_id "MSTRG.156362"; transcript_id "MSTRG.156362.1";
chr5	StringTie	exon	154661864	154665995	1000	-	.	gene_id "MSTRG.156362"; transcript_id "MSTRG.156362.1"; exon_number "1";
chr5	StringTie	exon	154666601	154666943	1000	-	.	gene_id "MSTRG.156362"; transcript_id "MSTRG.156362.1"; exon_number "2";
chr5	StringTie	transcript	154662145	154669056	1000	-	.	gene_id "MSTRG.156362"; transcript_id "MSTRG.156362.2";
chr5	StringTie	exon	154662145	154666988	1000	-	.	gene_id "MSTRG.156362"; transcript_id "MSTRG.156362.2"; exon_number "1";
chr5	StringTie	exon	154668675	154669056	1000	-	.	gene_id "MSTRG.156362"; transcript_id "MSTRG.156362.2"; exon_number "2";
chr5	StringTie	transcript	154670813	154671487	1000	.	.	gene_id "MSTRG.156363"; transcript_id "MSTRG.156363.1";
chr5	StringTie	exon	154670813	154671487	1000	.	.	gene_id "MSTRG.156363"; transcript_id "MSTRG.156363.1"; exon_number "1";
chr5	StringTie	transcript	154672614	154676583	1000	+	.	gene_id "MSTRG.156364"; transcript_id "MSTRG.156364.1";
chr5	StringTie	exon	154672614	154672742	1000	+	.	gene_id "MSTRG.156364"; transcript_id "MSTRG.156364.1"; exon_number "1";
chr5	StringTie	exon	154674094	154676583	1000	+	.	gene_id "MSTRG.156364"; transcript_id "MSTRG.156364.1"; exon_number "2";
chr5	StringTie	transcript	154677133	154678935	1000	.	.	gene_id "MSTRG.156365"; transcript_id "MSTRG.156365.1";
chr5	StringTie	exon	154677133	154678935	1000	.	.	gene_id "MSTRG.156365"; transcript_id "MSTRG.156365.1"; exon_number "1";
chr5	StringTie	transcript	154679486	154679870	1000	.	.	gene_id "MSTRG.156366"; transcript_id "MSTRG.156366.1";
chr5	StringTie	exon	154679486	154679870	1000	.	.	gene_id "MSTRG.156366"; transcript_id "MSTRG.156366.1"; exon_number "1";
chr5	StringTie	transcript	154680777	154680977	1000	.	.	gene_id "MSTRG.156367"; transcript_id "MSTRG.156367.1";
chr5	StringTie	exon	154680777	154680977	1000	.	.	gene_id "MSTRG.156367"; transcript_id "MSTRG.156367.1"; exon_number "1";
chr5	StringTie	transcript	153990128	154038919	1000	-	.	gene_id "MSTRG.156368"; transcript_id "ENST00000351797"; gene_name "FAM114A2"; ref_gene_id "ENSG00000055147";
chr5	StringTie	exon	153990128	153993110	1000	-	.	gene_id "MSTRG.156368"; transcript_id "ENST00000351797"; exon_number "1"; gene_name "FAM114A2"; ref_gene_id "ENSG00000055147";
chr5	StringTie	exon	153994919	153994972	1000	-	.	gene_id "MSTRG.156368"; transcript_id "ENST00000351797"; exon_number "2"; gene_name "FAM114A2"; ref_gene_id "ENSG00000055147";
chr5	StringTie	exon	153997803	153997875	1000	-	.	gene_id "MSTRG.156368"; transcript_id "ENST00000351797"; exon_number "3"; gene_name "FAM114A2"; ref_gene_id "ENSG00000055147";
chr5	StringTie	exon	154002251	154002390	1000	-	.	gene_id "MSTRG.156368"; transcript_id "ENST00000351797"; exon_number "4"; gene_name "FAM114A2"; ref_gene_id "ENSG00000055147";
chr5	StringTie	exon	154002847	154002969	1000	-	.	gene_id "MSTRG.156368"; transcript_id "ENST00000351797"; exon_number "5"; gene_name "FAM114A2"; ref_gene_id "ENSG00000055147";
chr5	StringTie	exon	154011241	154011320	1000	-	.	gene_id "MSTRG.156368"; transcript_id "ENST00000351797"; exon_number "6"; gene_name "FAM114A2"; ref_gene_id "ENSG00000055147";
chr5	StringTie	exon	154026399	154026522	1000	-	.	gene_id "MSTRG.156368"; transcript_id "ENST00000351797"; exon_number "7"; gene_name "FAM114A2"; ref_gene_id "ENSG00000055147";
chr5	StringTie	exon	154027176	154027334	1000	-	.	gene_id "MSTRG.156368"; transcript_id "ENST00000351797"; exon_number "8"; gene_name "FAM114A2"; ref_gene_id "ENSG00000055147";
chr5	StringTie	exon	154028149	154028283	1000	-	.	gene_id "MSTRG.156368"; transcript_id "ENST00000351797"; exon_number "9"; gene_name "FAM114A2"; ref_gene_id "ENSG00000055147";
chr5	StringTie	exon	154029489	154029580	1000	-	.	gene_id "MSTRG.156368"; transcript_id "ENST00000351797"; exon_number "10"; gene_name "FAM114A2"; ref_gene_id "ENSG00000055147";
chr5	StringTie	exon	154033791	154033883	1000	-	.	gene_id "MSTRG.156368"; transcript_id "ENST00000351797"; exon_number "11"; gene_name "FAM114A2"; ref_gene_id "ENSG00000055147";
chr5	StringTie	exon	154034278	154034377	1000	-	.	gene_id "MSTRG.156368"; transcript_id "ENST00000351797"; exon_number "12"; gene_name "FAM114A2"; ref_gene_id "ENSG00000055147";
chr5	StringTie	exon	154034744	154034967	1000	-	.	gene_id "MSTRG.156368"; transcript_id "ENST00000351797"; exon_number "13"; gene_name "FAM114A2"; ref_gene_id "ENSG00000055147";
chr5	StringTie	exon	154038857	154038919	1000	-	.	gene_id "MSTRG.156368"; transcript_id "ENST00000351797"; exon_number "14"; gene_name "FAM114A2"; ref_gene_id "ENSG00000055147";
chr5	StringTie	transcript	154034763	154037310	1000	-	.	gene_id "MSTRG.156368"; transcript_id "ENST00000517605"; gene_name "FAM114A2"; ref_gene_id "ENSG00000055147";
chr5	StringTie	exon	154034763	154034967	1000	-	.	gene_id "MSTRG.156368"; transcript_id "ENST00000517605"; exon_number "1"; gene_name "FAM114A2"; ref_gene_id "ENSG00000055147";
chr5	StringTie	exon	154036722	154037310	1000	-	.	gene_id "MSTRG.156368"; transcript_id "ENST00000517605"; exon_number "2"; gene_name "FAM114A2"; ref_gene_id "ENSG00000055147";
chr5	StringTie	transcript	154027295	154038921	1000	-	.	gene_id "MSTRG.156368"; transcript_id "ENST00000517803"; gene_name "FAM114A2"; ref_gene_id "ENSG00000055147";
chr5	StringTie	exon	154027295	154027546	1000	-	.	gene_id "MSTRG.156368"; transcript_id "ENST00000517803"; exon_number "1"; gene_name "FAM114A2"; ref_gene_id "ENSG00000055147";
chr5	StringTie	exon	154034876	154034946	1000	-	.	gene_id "MSTRG.156368"; transcript_id "ENST00000517803"; exon_number "2"; gene_name "FAM114A2"; ref_gene_id "ENSG00000055147";
chr5	StringTie	exon	154038293	154038434	1000	-	.	gene_id "MSTRG.156368"; transcript_id "ENST00000517803"; exon_number "3"; gene_name "FAM114A2"; ref_gene_id "ENSG00000055147";
chr5	StringTie	exon	154038857	154038921	1000	-	.	gene_id "MSTRG.156368"; transcript_id "ENST00000517803"; exon_number "4"; gene_name "FAM114A2"; ref_gene_id "ENSG00000055147";
chr5	StringTie	transcript	154034278	154038910	1000	-	.	gene_id "MSTRG.156368"; transcript_id "ENST00000518102"; gene_name "FAM114A2"; ref_gene_id "ENSG00000055147";
chr5	StringTie	exon	154034278	154034377	1000	-	.	gene_id "MSTRG.156368"; transcript_id "ENST00000518102"; exon_number "1"; gene_name "FAM114A2"; ref_gene_id "ENSG00000055147";
chr5	StringTie	exon	154034744	154034967	1000	-	.	gene_id "MSTRG.156368"; transcript_id "ENST00000518102"; exon_number "2"; gene_name "FAM114A2"; ref_gene_id "ENSG00000055147";
chr5	StringTie	exon	154038293	154038434	1000	-	.	gene_id "MSTRG.156368"; transcript_id "ENST00000518102"; exon_number "3"; gene_name "FAM114A2"; ref_gene_id "ENSG00000055147";
chr5	StringTie	exon	154038827	154038910	1000	-	.	gene_id "MSTRG.156368"; transcript_id "ENST00000518102"; exon_number "4"; gene_name "FAM114A2"; ref_gene_id "ENSG00000055147";
chr5	StringTie	transcript	154026312	154027381	1000	-	.	gene_id "MSTRG.156368"; transcript_id "ENST00000518735"; gene_name "FAM114A2"; ref_gene_id "ENSG00000055147";
chr5	StringTie	exon	154026312	154026522	1000	-	.	gene_id "MSTRG.156368"; transcript_id "ENST00000518735"; exon_number "1"; gene_name "FAM114A2"; ref_gene_id "ENSG00000055147";
chr5	StringTie	exon	154027176	154027381	1000	-	.	gene_id "MSTRG.156368"; transcript_id "ENST00000518735"; exon_number "2"; gene_name "FAM114A2"; ref_gene_id "ENSG00000055147";
chr5	StringTie	transcript	154028243	154038910	1000	-	.	gene_id "MSTRG.156368"; transcript_id "ENST00000518900"; gene_name "FAM114A2"; ref_gene_id "ENSG00000055147";
chr5	StringTie	exon	154028243	154028283	1000	-	.	gene_id "MSTRG.156368"; transcript_id "ENST00000518900"; exon_number "1"; gene_name "FAM114A2"; ref_gene_id "ENSG00000055147";
chr5	StringTie	exon	154029489	154029580	1000	-	.	gene_id "MSTRG.156368"; transcript_id "ENST00000518900"; exon_number "2"; gene_name "FAM114A2"; ref_gene_id "ENSG00000055147";
chr5	StringTie	exon	154033791	154033883	1000	-	.	gene_id "MSTRG.156368"; transcript_id "ENST00000518900"; exon_number "3"; gene_name "FAM114A2"; ref_gene_id "ENSG00000055147";
chr5	StringTie	exon	154034278	154034377	1000	-	.	gene_id "MSTRG.156368"; transcript_id "ENST00000518900"; exon_number "4"; gene_name "FAM114A2"; ref_gene_id "ENSG00000055147";
chr5	StringTie	exon	154034744	154034946	1000	-	.	gene_id "MSTRG.156368"; transcript_id "ENST00000518900"; exon_number "5"; gene_name "FAM114A2"; ref_gene_id "ENSG00000055147";
chr5	StringTie	exon	154038857	154038910	1000	-	.	gene_id "MSTRG.156368"; transcript_id "ENST00000518900"; exon_number "6"; gene_name "FAM114A2"; ref_gene_id "ENSG00000055147";
chr5	StringTie	transcript	153992688	153997826	1000	-	.	gene_id "MSTRG.156368"; transcript_id "ENST00000518914"; gene_name "FAM114A2"; ref_gene_id "ENSG00000055147";
chr5	StringTie	exon	153992688	153993110	1000	-	.	gene_id "MSTRG.156368"; transcript_id "ENST00000518914"; exon_number "1"; gene_name "FAM114A2"; ref_gene_id "ENSG00000055147";
chr5	StringTie	exon	153994592	153994743	1000	-	.	gene_id "MSTRG.156368"; transcript_id "ENST00000518914"; exon_number "2"; gene_name "FAM114A2"; ref_gene_id "ENSG00000055147";
chr5	StringTie	exon	153994919	153994972	1000	-	.	gene_id "MSTRG.156368"; transcript_id "ENST00000518914"; exon_number "3"; gene_name "FAM114A2"; ref_gene_id "ENSG00000055147";
chr5	StringTie	exon	153997803	153997826	1000	-	.	gene_id "MSTRG.156368"; transcript_id "ENST00000518914"; exon_number "4"; gene_name "FAM114A2"; ref_gene_id "ENSG00000055147";
chr5	StringTie	transcript	153992714	153995307	1000	-	.	gene_id "MSTRG.156368"; transcript_id "ENST00000518946"; gene_name "FAM114A2"; ref_gene_id "ENSG00000055147";
chr5	StringTie	exon	153992714	153993110	1000	-	.	gene_id "MSTRG.156368"; transcript_id "ENST00000518946"; exon_number "1"; gene_name "FAM114A2"; ref_gene_id "ENSG00000055147";
chr5	StringTie	exon	153994919	153995307	1000	-	.	gene_id "MSTRG.156368"; transcript_id "ENST00000518946"; exon_number "2"; gene_name "FAM114A2"; ref_gene_id "ENSG00000055147";
chr5	StringTie	transcript	154033817	154038932	1000	-	.	gene_id "MSTRG.156368"; transcript_id "ENST00000519808"; gene_name "FAM114A2"; ref_gene_id "ENSG00000055147";
chr5	StringTie	exon	154033817	154033883	1000	-	.	gene_id "MSTRG.156368"; transcript_id "ENST00000519808"; exon_number "1"; gene_name "FAM114A2"; ref_gene_id "ENSG00000055147";
chr5	StringTie	exon	154034278	154034377	1000	-	.	gene_id "MSTRG.156368"; transcript_id "ENST00000519808"; exon_number "2"; gene_name "FAM114A2"; ref_gene_id "ENSG00000055147";
chr5	StringTie	exon	154034744	154034967	1000	-	.	gene_id "MSTRG.156368"; transcript_id "ENST00000519808"; exon_number "3"; gene_name "FAM114A2"; ref_gene_id "ENSG00000055147";
chr5	StringTie	exon	154038293	154038434	1000	-	.	gene_id "MSTRG.156368"; transcript_id "ENST00000519808"; exon_number "4"; gene_name "FAM114A2"; ref_gene_id "ENSG00000055147";
chr5	StringTie	exon	154038857	154038932	1000	-	.	gene_id "MSTRG.156368"; transcript_id "ENST00000519808"; exon_number "5"; gene_name "FAM114A2"; ref_gene_id "ENSG00000055147";
chr5	StringTie	transcript	153992955	154038907	1000	-	.	gene_id "MSTRG.156368"; transcript_id "ENST00000520313"; gene_name "FAM114A2"; ref_gene_id "ENSG00000055147";
chr5	StringTie	exon	153992955	153993110	1000	-	.	gene_id "MSTRG.156368"; transcript_id "ENST00000520313"; exon_number "1"; gene_name "FAM114A2"; ref_gene_id "ENSG00000055147";
chr5	StringTie	exon	153994919	153994972	1000	-	.	gene_id "MSTRG.156368"; transcript_id "ENST00000520313"; exon_number "2"; gene_name "FAM114A2"; ref_gene_id "ENSG00000055147";
chr5	StringTie	exon	153997803	153997875	1000	-	.	gene_id "MSTRG.156368"; transcript_id "ENST00000520313"; exon_number "3"; gene_name "FAM114A2"; ref_gene_id "ENSG00000055147";
chr5	StringTie	exon	154002251	154002390	1000	-	.	gene_id "MSTRG.156368"; transcript_id "ENST00000520313"; exon_number "4"; gene_name "FAM114A2"; ref_gene_id "ENSG00000055147";
chr5	StringTie	exon	154002847	154002969	1000	-	.	gene_id "MSTRG.156368"; transcript_id "ENST00000520313"; exon_number "5"; gene_name "FAM114A2"; ref_gene_id "ENSG00000055147";
chr5	StringTie	exon	154011241	154011320	1000	-	.	gene_id "MSTRG.156368"; transcript_id "ENST00000520313"; exon_number "6"; gene_name "FAM114A2"; ref_gene_id "ENSG00000055147";
chr5	StringTie	exon	154026399	154026522	1000	-	.	gene_id "MSTRG.156368"; transcript_id "ENST00000520313"; exon_number "7"; gene_name "FAM114A2"; ref_gene_id "ENSG00000055147";
chr5	StringTie	exon	154027176	154027334	1000	-	.	gene_id "MSTRG.156368"; transcript_id "ENST00000520313"; exon_number "8"; gene_name "FAM114A2"; ref_gene_id "ENSG00000055147";
chr5	StringTie	exon	154028149	154028283	1000	-	.	gene_id "MSTRG.156368"; transcript_id "ENST00000520313"; exon_number "9"; gene_name "FAM114A2"; ref_gene_id "ENSG00000055147";
chr5	StringTie	exon	154029489	154029580	1000	-	.	gene_id "MSTRG.156368"; transcript_id "ENST00000520313"; exon_number "10"; gene_name "FAM114A2"; ref_gene_id "ENSG00000055147";
chr5	StringTie	exon	154033791	154033877	1000	-	.	gene_id "MSTRG.156368"; transcript_id "ENST00000520313"; exon_number "11"; gene_name "FAM114A2"; ref_gene_id "ENSG00000055147";
chr5	StringTie	exon	154034848	154034967	1000	-	.	gene_id "MSTRG.156368"; transcript_id "ENST00000520313"; exon_number "12"; gene_name "FAM114A2"; ref_gene_id "ENSG00000055147";
chr5	StringTie	exon	154038857	154038907	1000	-	.	gene_id "MSTRG.156368"; transcript_id "ENST00000520313"; exon_number "13"; gene_name "FAM114A2"; ref_gene_id "ENSG00000055147";
chr5	StringTie	transcript	153992499	154038921	1000	-	.	gene_id "MSTRG.156368"; transcript_id "ENST00000520667"; gene_name "FAM114A2"; ref_gene_id "ENSG00000055147";
chr5	StringTie	exon	153992499	153993110	1000	-	.	gene_id "MSTRG.156368"; transcript_id "ENST00000520667"; exon_number "1"; gene_name "FAM114A2"; ref_gene_id "ENSG00000055147";
chr5	StringTie	exon	153994919	153994972	1000	-	.	gene_id "MSTRG.156368"; transcript_id "ENST00000520667"; exon_number "2"; gene_name "FAM114A2"; ref_gene_id "ENSG00000055147";
chr5	StringTie	exon	153997803	153997875	1000	-	.	gene_id "MSTRG.156368"; transcript_id "ENST00000520667"; exon_number "3"; gene_name "FAM114A2"; ref_gene_id "ENSG00000055147";
chr5	StringTie	exon	154002251	154002390	1000	-	.	gene_id "MSTRG.156368"; transcript_id "ENST00000520667"; exon_number "4"; gene_name "FAM114A2"; ref_gene_id "ENSG00000055147";
chr5	StringTie	exon	154002847	154002969	1000	-	.	gene_id "MSTRG.156368"; transcript_id "ENST00000520667"; exon_number "5"; gene_name "FAM114A2"; ref_gene_id "ENSG00000055147";
chr5	StringTie	exon	154011241	154011320	1000	-	.	gene_id "MSTRG.156368"; transcript_id "ENST00000520667"; exon_number "6"; gene_name "FAM114A2"; ref_gene_id "ENSG00000055147";
chr5	StringTie	exon	154026399	154026522	1000	-	.	gene_id "MSTRG.156368"; transcript_id "ENST00000520667"; exon_number "7"; gene_name "FAM114A2"; ref_gene_id "ENSG00000055147";
chr5	StringTie	exon	154027176	154027334	1000	-	.	gene_id "MSTRG.156368"; transcript_id "ENST00000520667"; exon_number "8"; gene_name "FAM114A2"; ref_gene_id "ENSG00000055147";
chr5	StringTie	exon	154028149	154028283	1000	-	.	gene_id "MSTRG.156368"; transcript_id "ENST00000520667"; exon_number "9"; gene_name "FAM114A2"; ref_gene_id "ENSG00000055147";
chr5	StringTie	exon	154029489	154029580	1000	-	.	gene_id "MSTRG.156368"; transcript_id "ENST00000520667"; exon_number "10"; gene_name "FAM114A2"; ref_gene_id "ENSG00000055147";
chr5	StringTie	exon	154033791	154033883	1000	-	.	gene_id "MSTRG.156368"; transcript_id "ENST00000520667"; exon_number "11"; gene_name "FAM114A2"; ref_gene_id "ENSG00000055147";
chr5	StringTie	exon	154034278	154034377	1000	-	.	gene_id "MSTRG.156368"; transcript_id "ENST00000520667"; exon_number "12"; gene_name "FAM114A2"; ref_gene_id "ENSG00000055147";
chr5	StringTie	exon	154034744	154034967	1000	-	.	gene_id "MSTRG.156368"; transcript_id "ENST00000520667"; exon_number "13"; gene_name "FAM114A2"; ref_gene_id "ENSG00000055147";
chr5	StringTie	exon	154038388	154038434	1000	-	.	gene_id "MSTRG.156368"; transcript_id "ENST00000520667"; exon_number "14"; gene_name "FAM114A2"; ref_gene_id "ENSG00000055147";
chr5	StringTie	exon	154038857	154038921	1000	-	.	gene_id "MSTRG.156368"; transcript_id "ENST00000520667"; exon_number "15"; gene_name "FAM114A2"; ref_gene_id "ENSG00000055147";
chr5	StringTie	transcript	154034763	154038747	1000	-	.	gene_id "MSTRG.156368"; transcript_id "ENST00000521031"; gene_name "FAM114A2"; ref_gene_id "ENSG00000055147";
chr5	StringTie	exon	154034763	154034946	1000	-	.	gene_id "MSTRG.156368"; transcript_id "ENST00000521031"; exon_number "1"; gene_name "FAM114A2"; ref_gene_id "ENSG00000055147";
chr5	StringTie	exon	154038388	154038747	1000	-	.	gene_id "MSTRG.156368"; transcript_id "ENST00000521031"; exon_number "2"; gene_name "FAM114A2"; ref_gene_id "ENSG00000055147";
chr5	StringTie	transcript	154028149	154038936	1000	-	.	gene_id "MSTRG.156368"; transcript_id "ENST00000522395"; gene_name "FAM114A2"; ref_gene_id "ENSG00000055147";
chr5	StringTie	exon	154028149	154028283	1000	-	.	gene_id "MSTRG.156368"; transcript_id "ENST00000522395"; exon_number "1"; gene_name "FAM114A2"; ref_gene_id "ENSG00000055147";
chr5	StringTie	exon	154029489	154029580	1000	-	.	gene_id "MSTRG.156368"; transcript_id "ENST00000522395"; exon_number "2"; gene_name "FAM114A2"; ref_gene_id "ENSG00000055147";
chr5	StringTie	exon	154033791	154033883	1000	-	.	gene_id "MSTRG.156368"; transcript_id "ENST00000522395"; exon_number "3"; gene_name "FAM114A2"; ref_gene_id "ENSG00000055147";
chr5	StringTie	exon	154034278	154034377	1000	-	.	gene_id "MSTRG.156368"; transcript_id "ENST00000522395"; exon_number "4"; gene_name "FAM114A2"; ref_gene_id "ENSG00000055147";
chr5	StringTie	exon	154034744	154034967	1000	-	.	gene_id "MSTRG.156368"; transcript_id "ENST00000522395"; exon_number "5"; gene_name "FAM114A2"; ref_gene_id "ENSG00000055147";
chr5	StringTie	exon	154038827	154038936	1000	-	.	gene_id "MSTRG.156368"; transcript_id "ENST00000522395"; exon_number "6"; gene_name "FAM114A2"; ref_gene_id "ENSG00000055147";
chr5	StringTie	transcript	154034350	154038880	1000	-	.	gene_id "MSTRG.156368"; transcript_id "ENST00000522634"; gene_name "FAM114A2"; ref_gene_id "ENSG00000055147";
chr5	StringTie	exon	154034350	154034377	1000	-	.	gene_id "MSTRG.156368"; transcript_id "ENST00000522634"; exon_number "1"; gene_name "FAM114A2"; ref_gene_id "ENSG00000055147";
chr5	StringTie	exon	154034744	154034967	1000	-	.	gene_id "MSTRG.156368"; transcript_id "ENST00000522634"; exon_number "2"; gene_name "FAM114A2"; ref_gene_id "ENSG00000055147";
chr5	StringTie	exon	154036242	154036385	1000	-	.	gene_id "MSTRG.156368"; transcript_id "ENST00000522634"; exon_number "3"; gene_name "FAM114A2"; ref_gene_id "ENSG00000055147";
chr5	StringTie	exon	154038293	154038434	1000	-	.	gene_id "MSTRG.156368"; transcript_id "ENST00000522634"; exon_number "4"; gene_name "FAM114A2"; ref_gene_id "ENSG00000055147";
chr5	StringTie	exon	154038857	154038880	1000	-	.	gene_id "MSTRG.156368"; transcript_id "ENST00000522634"; exon_number "5"; gene_name "FAM114A2"; ref_gene_id "ENSG00000055147";
chr5	StringTie	transcript	153991703	154038866	1000	-	.	gene_id "MSTRG.156368"; transcript_id "ENST00000522858"; gene_name "FAM114A2"; ref_gene_id "ENSG00000055147";
chr5	StringTie	exon	153991703	153993110	1000	-	.	gene_id "MSTRG.156368"; transcript_id "ENST00000522858"; exon_number "1"; gene_name "FAM114A2"; ref_gene_id "ENSG00000055147";
chr5	StringTie	exon	153994919	153994972	1000	-	.	gene_id "MSTRG.156368"; transcript_id "ENST00000522858"; exon_number "2"; gene_name "FAM114A2"; ref_gene_id "ENSG00000055147";
chr5	StringTie	exon	153997803	153997875	1000	-	.	gene_id "MSTRG.156368"; transcript_id "ENST00000522858"; exon_number "3"; gene_name "FAM114A2"; ref_gene_id "ENSG00000055147";
chr5	StringTie	exon	154002251	154002390	1000	-	.	gene_id "MSTRG.156368"; transcript_id "ENST00000522858"; exon_number "4"; gene_name "FAM114A2"; ref_gene_id "ENSG00000055147";
chr5	StringTie	exon	154002847	154002969	1000	-	.	gene_id "MSTRG.156368"; transcript_id "ENST00000522858"; exon_number "5"; gene_name "FAM114A2"; ref_gene_id "ENSG00000055147";
chr5	StringTie	exon	154011241	154011320	1000	-	.	gene_id "MSTRG.156368"; transcript_id "ENST00000522858"; exon_number "6"; gene_name "FAM114A2"; ref_gene_id "ENSG00000055147";
chr5	StringTie	exon	154026399	154026522	1000	-	.	gene_id "MSTRG.156368"; transcript_id "ENST00000522858"; exon_number "7"; gene_name "FAM114A2"; ref_gene_id "ENSG00000055147";
chr5	StringTie	exon	154027176	154027334	1000	-	.	gene_id "MSTRG.156368"; transcript_id "ENST00000522858"; exon_number "8"; gene_name "FAM114A2"; ref_gene_id "ENSG00000055147";
chr5	StringTie	exon	154028149	154028283	1000	-	.	gene_id "MSTRG.156368"; transcript_id "ENST00000522858"; exon_number "9"; gene_name "FAM114A2"; ref_gene_id "ENSG00000055147";
chr5	StringTie	exon	154029489	154029580	1000	-	.	gene_id "MSTRG.156368"; transcript_id "ENST00000522858"; exon_number "10"; gene_name "FAM114A2"; ref_gene_id "ENSG00000055147";
chr5	StringTie	exon	154033791	154033883	1000	-	.	gene_id "MSTRG.156368"; transcript_id "ENST00000522858"; exon_number "11"; gene_name "FAM114A2"; ref_gene_id "ENSG00000055147";
chr5	StringTie	exon	154034278	154034377	1000	-	.	gene_id "MSTRG.156368"; transcript_id "ENST00000522858"; exon_number "12"; gene_name "FAM114A2"; ref_gene_id "ENSG00000055147";
chr5	StringTie	exon	154034744	154034967	1000	-	.	gene_id "MSTRG.156368"; transcript_id "ENST00000522858"; exon_number "13"; gene_name "FAM114A2"; ref_gene_id "ENSG00000055147";
chr5	StringTie	exon	154038293	154038866	1000	-	.	gene_id "MSTRG.156368"; transcript_id "ENST00000522858"; exon_number "14"; gene_name "FAM114A2"; ref_gene_id "ENSG00000055147";
chr5	StringTie	transcript	154028280	154038898	1000	-	.	gene_id "MSTRG.156368"; transcript_id "ENST00000523705"; gene_name "FAM114A2"; ref_gene_id "ENSG00000055147";
chr5	StringTie	exon	154028280	154028283	1000	-	.	gene_id "MSTRG.156368"; transcript_id "ENST00000523705"; exon_number "1"; gene_name "FAM114A2"; ref_gene_id "ENSG00000055147";
chr5	StringTie	exon	154029489	154029580	1000	-	.	gene_id "MSTRG.156368"; transcript_id "ENST00000523705"; exon_number "2"; gene_name "FAM114A2"; ref_gene_id "ENSG00000055147";
chr5	StringTie	exon	154033791	154033883	1000	-	.	gene_id "MSTRG.156368"; transcript_id "ENST00000523705"; exon_number "3"; gene_name "FAM114A2"; ref_gene_id "ENSG00000055147";
chr5	StringTie	exon	154034278	154034377	1000	-	.	gene_id "MSTRG.156368"; transcript_id "ENST00000523705"; exon_number "4"; gene_name "FAM114A2"; ref_gene_id "ENSG00000055147";
chr5	StringTie	exon	154034744	154034967	1000	-	.	gene_id "MSTRG.156368"; transcript_id "ENST00000523705"; exon_number "5"; gene_name "FAM114A2"; ref_gene_id "ENSG00000055147";
chr5	StringTie	exon	154038836	154038898	1000	-	.	gene_id "MSTRG.156368"; transcript_id "ENST00000523705"; exon_number "6"; gene_name "FAM114A2"; ref_gene_id "ENSG00000055147";
chr5	StringTie	transcript	154034908	154038898	1000	-	.	gene_id "MSTRG.156368"; transcript_id "ENST00000524246"; gene_name "FAM114A2"; ref_gene_id "ENSG00000055147";
chr5	StringTie	exon	154034908	154034967	1000	-	.	gene_id "MSTRG.156368"; transcript_id "ENST00000524246"; exon_number "1"; gene_name "FAM114A2"; ref_gene_id "ENSG00000055147";
chr5	StringTie	exon	154038388	154038898	1000	-	.	gene_id "MSTRG.156368"; transcript_id "ENST00000524246"; exon_number "2"; gene_name "FAM114A2"; ref_gene_id "ENSG00000055147";
chr5	StringTie	transcript	153984953	154050098	1000	-	.	gene_id "MSTRG.156368"; transcript_id "MSTRG.156368.1";
chr5	StringTie	exon	153984953	153984968	1000	-	.	gene_id "MSTRG.156368"; transcript_id "MSTRG.156368.1"; exon_number "1";
chr5	StringTie	exon	153991095	153993110	1000	-	.	gene_id "MSTRG.156368"; transcript_id "MSTRG.156368.1"; exon_number "2";
chr5	StringTie	exon	153994919	153994972	1000	-	.	gene_id "MSTRG.156368"; transcript_id "MSTRG.156368.1"; exon_number "3";
chr5	StringTie	exon	153997803	153997875	1000	-	.	gene_id "MSTRG.156368"; transcript_id "MSTRG.156368.1"; exon_number "4";
chr5	StringTie	exon	154002251	154002390	1000	-	.	gene_id "MSTRG.156368"; transcript_id "MSTRG.156368.1"; exon_number "5";
chr5	StringTie	exon	154002847	154002969	1000	-	.	gene_id "MSTRG.156368"; transcript_id "MSTRG.156368.1"; exon_number "6";
chr5	StringTie	exon	154011241	154011320	1000	-	.	gene_id "MSTRG.156368"; transcript_id "MSTRG.156368.1"; exon_number "7";
chr5	StringTie	exon	154026399	154026522	1000	-	.	gene_id "MSTRG.156368"; transcript_id "MSTRG.156368.1"; exon_number "8";
chr5	StringTie	exon	154027176	154027334	1000	-	.	gene_id "MSTRG.156368"; transcript_id "MSTRG.156368.1"; exon_number "9";
chr5	StringTie	exon	154028149	154028283	1000	-	.	gene_id "MSTRG.156368"; transcript_id "MSTRG.156368.1"; exon_number "10";
chr5	StringTie	exon	154029489	154029580	1000	-	.	gene_id "MSTRG.156368"; transcript_id "MSTRG.156368.1"; exon_number "11";
chr5	StringTie	exon	154033791	154033883	1000	-	.	gene_id "MSTRG.156368"; transcript_id "MSTRG.156368.1"; exon_number "12";
chr5	StringTie	exon	154034278	154034377	1000	-	.	gene_id "MSTRG.156368"; transcript_id "MSTRG.156368.1"; exon_number "13";
chr5	StringTie	exon	154034744	154034967	1000	-	.	gene_id "MSTRG.156368"; transcript_id "MSTRG.156368.1"; exon_number "14";
chr5	StringTie	exon	154038857	154039011	1000	-	.	gene_id "MSTRG.156368"; transcript_id "MSTRG.156368.1"; exon_number "15";
chr5	StringTie	exon	154049850	154050098	1000	-	.	gene_id "MSTRG.156368"; transcript_id "MSTRG.156368.1"; exon_number "16";
chr5	StringTie	transcript	153990011	154038979	1000	-	.	gene_id "MSTRG.156368"; transcript_id "MSTRG.156368.10";
chr5	StringTie	exon	153990011	153993110	1000	-	.	gene_id "MSTRG.156368"; transcript_id "MSTRG.156368.10"; exon_number "1";
chr5	StringTie	exon	153994919	153994972	1000	-	.	gene_id "MSTRG.156368"; transcript_id "MSTRG.156368.10"; exon_number "2";
chr5	StringTie	exon	153997803	153997875	1000	-	.	gene_id "MSTRG.156368"; transcript_id "MSTRG.156368.10"; exon_number "3";
chr5	StringTie	exon	154002251	154002390	1000	-	.	gene_id "MSTRG.156368"; transcript_id "MSTRG.156368.10"; exon_number "4";
chr5	StringTie	exon	154002847	154002969	1000	-	.	gene_id "MSTRG.156368"; transcript_id "MSTRG.156368.10"; exon_number "5";
chr5	StringTie	exon	154011241	154011320	1000	-	.	gene_id "MSTRG.156368"; transcript_id "MSTRG.156368.10"; exon_number "6";
chr5	StringTie	exon	154026399	154026522	1000	-	.	gene_id "MSTRG.156368"; transcript_id "MSTRG.156368.10"; exon_number "7";
chr5	StringTie	exon	154027176	154027334	1000	-	.	gene_id "MSTRG.156368"; transcript_id "MSTRG.156368.10"; exon_number "8";
chr5	StringTie	exon	154028149	154028283	1000	-	.	gene_id "MSTRG.156368"; transcript_id "MSTRG.156368.10"; exon_number "9";
chr5	StringTie	exon	154029489	154029580	1000	-	.	gene_id "MSTRG.156368"; transcript_id "MSTRG.156368.10"; exon_number "10";
chr5	StringTie	exon	154033791	154033883	1000	-	.	gene_id "MSTRG.156368"; transcript_id "MSTRG.156368.10"; exon_number "11";
chr5	StringTie	exon	154034278	154034377	1000	-	.	gene_id "MSTRG.156368"; transcript_id "MSTRG.156368.10"; exon_number "12";
chr5	StringTie	exon	154034744	154034967	1000	-	.	gene_id "MSTRG.156368"; transcript_id "MSTRG.156368.10"; exon_number "13";
chr5	StringTie	exon	154038836	154038979	1000	-	.	gene_id "MSTRG.156368"; transcript_id "MSTRG.156368.10"; exon_number "14";
chr5	StringTie	transcript	153990081	154038929	1000	-	.	gene_id "MSTRG.156368"; transcript_id "MSTRG.156368.11";
chr5	StringTie	exon	153990081	153993110	1000	-	.	gene_id "MSTRG.156368"; transcript_id "MSTRG.156368.11"; exon_number "1";
chr5	StringTie	exon	153994919	153994972	1000	-	.	gene_id "MSTRG.156368"; transcript_id "MSTRG.156368.11"; exon_number "2";
chr5	StringTie	exon	153997803	153997875	1000	-	.	gene_id "MSTRG.156368"; transcript_id "MSTRG.156368.11"; exon_number "3";
chr5	StringTie	exon	154002251	154002390	1000	-	.	gene_id "MSTRG.156368"; transcript_id "MSTRG.156368.11"; exon_number "4";
chr5	StringTie	exon	154002847	154002969	1000	-	.	gene_id "MSTRG.156368"; transcript_id "MSTRG.156368.11"; exon_number "5";
chr5	StringTie	exon	154011241	154011320	1000	-	.	gene_id "MSTRG.156368"; transcript_id "MSTRG.156368.11"; exon_number "6";
chr5	StringTie	exon	154026399	154026522	1000	-	.	gene_id "MSTRG.156368"; transcript_id "MSTRG.156368.11"; exon_number "7";
chr5	StringTie	exon	154027176	154027334	1000	-	.	gene_id "MSTRG.156368"; transcript_id "MSTRG.156368.11"; exon_number "8";
chr5	StringTie	exon	154028149	154028283	1000	-	.	gene_id "MSTRG.156368"; transcript_id "MSTRG.156368.11"; exon_number "9";
chr5	StringTie	exon	154029489	154029580	1000	-	.	gene_id "MSTRG.156368"; transcript_id "MSTRG.156368.11"; exon_number "10";
chr5	StringTie	exon	154033791	154033883	1000	-	.	gene_id "MSTRG.156368"; transcript_id "MSTRG.156368.11"; exon_number "11";
chr5	StringTie	exon	154034278	154034377	1000	-	.	gene_id "MSTRG.156368"; transcript_id "MSTRG.156368.11"; exon_number "12";
chr5	StringTie	exon	154034744	154034967	1000	-	.	gene_id "MSTRG.156368"; transcript_id "MSTRG.156368.11"; exon_number "13";
chr5	StringTie	exon	154038311	154038434	1000	-	.	gene_id "MSTRG.156368"; transcript_id "MSTRG.156368.11"; exon_number "14";
chr5	StringTie	exon	154038857	154038929	1000	-	.	gene_id "MSTRG.156368"; transcript_id "MSTRG.156368.11"; exon_number "15";
chr5	StringTie	transcript	153990101	154038908	1000	-	.	gene_id "MSTRG.156368"; transcript_id "MSTRG.156368.12";
chr5	StringTie	exon	153990101	153993110	1000	-	.	gene_id "MSTRG.156368"; transcript_id "MSTRG.156368.12"; exon_number "1";
chr5	StringTie	exon	153994919	153994972	1000	-	.	gene_id "MSTRG.156368"; transcript_id "MSTRG.156368.12"; exon_number "2";
chr5	StringTie	exon	153997803	153997875	1000	-	.	gene_id "MSTRG.156368"; transcript_id "MSTRG.156368.12"; exon_number "3";
chr5	StringTie	exon	154002251	154002390	1000	-	.	gene_id "MSTRG.156368"; transcript_id "MSTRG.156368.12"; exon_number "4";
chr5	StringTie	exon	154002847	154002969	1000	-	.	gene_id "MSTRG.156368"; transcript_id "MSTRG.156368.12"; exon_number "5";
chr5	StringTie	exon	154011241	154011320	1000	-	.	gene_id "MSTRG.156368"; transcript_id "MSTRG.156368.12"; exon_number "6";
chr5	StringTie	exon	154026399	154026522	1000	-	.	gene_id "MSTRG.156368"; transcript_id "MSTRG.156368.12"; exon_number "7";
chr5	StringTie	exon	154027176	154027334	1000	-	.	gene_id "MSTRG.156368"; transcript_id "MSTRG.156368.12"; exon_number "8";
chr5	StringTie	exon	154028149	154028283	1000	-	.	gene_id "MSTRG.156368"; transcript_id "MSTRG.156368.12"; exon_number "9";
chr5	StringTie	exon	154029489	154029580	1000	-	.	gene_id "MSTRG.156368"; transcript_id "MSTRG.156368.12"; exon_number "10";
chr5	StringTie	exon	154033791	154033883	1000	-	.	gene_id "MSTRG.156368"; transcript_id "MSTRG.156368.12"; exon_number "11";
chr5	StringTie	exon	154034278	154034377	1000	-	.	gene_id "MSTRG.156368"; transcript_id "MSTRG.156368.12"; exon_number "12";
chr5	StringTie	exon	154034744	154034967	1000	-	.	gene_id "MSTRG.156368"; transcript_id "MSTRG.156368.12"; exon_number "13";
chr5	StringTie	exon	154036242	154036385	1000	-	.	gene_id "MSTRG.156368"; transcript_id "MSTRG.156368.12"; exon_number "14";
chr5	StringTie	exon	154038293	154038434	1000	-	.	gene_id "MSTRG.156368"; transcript_id "MSTRG.156368.12"; exon_number "15";
chr5	StringTie	exon	154038857	154038908	1000	-	.	gene_id "MSTRG.156368"; transcript_id "MSTRG.156368.12"; exon_number "16";
chr5	StringTie	transcript	153990111	154049883	1000	-	.	gene_id "MSTRG.156368"; transcript_id "MSTRG.156368.13";
chr5	StringTie	exon	153990111	153993110	1000	-	.	gene_id "MSTRG.156368"; transcript_id "MSTRG.156368.13"; exon_number "1";
chr5	StringTie	exon	153994919	153994972	1000	-	.	gene_id "MSTRG.156368"; transcript_id "MSTRG.156368.13"; exon_number "2";
chr5	StringTie	exon	153997803	153997875	1000	-	.	gene_id "MSTRG.156368"; transcript_id "MSTRG.156368.13"; exon_number "3";
chr5	StringTie	exon	154002251	154002390	1000	-	.	gene_id "MSTRG.156368"; transcript_id "MSTRG.156368.13"; exon_number "4";
chr5	StringTie	exon	154002847	154002969	1000	-	.	gene_id "MSTRG.156368"; transcript_id "MSTRG.156368.13"; exon_number "5";
chr5	StringTie	exon	154011241	154011320	1000	-	.	gene_id "MSTRG.156368"; transcript_id "MSTRG.156368.13"; exon_number "6";
chr5	StringTie	exon	154026399	154026522	1000	-	.	gene_id "MSTRG.156368"; transcript_id "MSTRG.156368.13"; exon_number "7";
chr5	StringTie	exon	154027176	154027334	1000	-	.	gene_id "MSTRG.156368"; transcript_id "MSTRG.156368.13"; exon_number "8";
chr5	StringTie	exon	154028149	154028283	1000	-	.	gene_id "MSTRG.156368"; transcript_id "MSTRG.156368.13"; exon_number "9";
chr5	StringTie	exon	154029489	154029580	1000	-	.	gene_id "MSTRG.156368"; transcript_id "MSTRG.156368.13"; exon_number "10";
chr5	StringTie	exon	154033791	154033883	1000	-	.	gene_id "MSTRG.156368"; transcript_id "MSTRG.156368.13"; exon_number "11";
chr5	StringTie	exon	154034278	154034377	1000	-	.	gene_id "MSTRG.156368"; transcript_id "MSTRG.156368.13"; exon_number "12";
chr5	StringTie	exon	154034744	154034967	1000	-	.	gene_id "MSTRG.156368"; transcript_id "MSTRG.156368.13"; exon_number "13";
chr5	StringTie	exon	154038293	154039011	1000	-	.	gene_id "MSTRG.156368"; transcript_id "MSTRG.156368.13"; exon_number "14";
chr5	StringTie	exon	154049850	154049883	1000	-	.	gene_id "MSTRG.156368"; transcript_id "MSTRG.156368.13"; exon_number "15";
chr5	StringTie	transcript	153990119	154038901	1000	-	.	gene_id "MSTRG.156368"; transcript_id "MSTRG.156368.14";
chr5	StringTie	exon	153990119	153993110	1000	-	.	gene_id "MSTRG.156368"; transcript_id "MSTRG.156368.14"; exon_number "1";
chr5	StringTie	exon	153994919	153994972	1000	-	.	gene_id "MSTRG.156368"; transcript_id "MSTRG.156368.14"; exon_number "2";
chr5	StringTie	exon	153997803	153997875	1000	-	.	gene_id "MSTRG.156368"; transcript_id "MSTRG.156368.14"; exon_number "3";
chr5	StringTie	exon	154002251	154002390	1000	-	.	gene_id "MSTRG.156368"; transcript_id "MSTRG.156368.14"; exon_number "4";
chr5	StringTie	exon	154002847	154002969	1000	-	.	gene_id "MSTRG.156368"; transcript_id "MSTRG.156368.14"; exon_number "5";
chr5	StringTie	exon	154011241	154011320	1000	-	.	gene_id "MSTRG.156368"; transcript_id "MSTRG.156368.14"; exon_number "6";
chr5	StringTie	exon	154026399	154026522	1000	-	.	gene_id "MSTRG.156368"; transcript_id "MSTRG.156368.14"; exon_number "7";
chr5	StringTie	exon	154027176	154027334	1000	-	.	gene_id "MSTRG.156368"; transcript_id "MSTRG.156368.14"; exon_number "8";
chr5	StringTie	exon	154028149	154028283	1000	-	.	gene_id "MSTRG.156368"; transcript_id "MSTRG.156368.14"; exon_number "9";
chr5	StringTie	exon	154029489	154029580	1000	-	.	gene_id "MSTRG.156368"; transcript_id "MSTRG.156368.14"; exon_number "10";
chr5	StringTie	exon	154033791	154033883	1000	-	.	gene_id "MSTRG.156368"; transcript_id "MSTRG.156368.14"; exon_number "11";
chr5	StringTie	exon	154034278	154034377	1000	-	.	gene_id "MSTRG.156368"; transcript_id "MSTRG.156368.14"; exon_number "12";
chr5	StringTie	exon	154034744	154034967	1000	-	.	gene_id "MSTRG.156368"; transcript_id "MSTRG.156368.14"; exon_number "13";
chr5	StringTie	exon	154038293	154038434	1000	-	.	gene_id "MSTRG.156368"; transcript_id "MSTRG.156368.14"; exon_number "14";
chr5	StringTie	exon	154038836	154038901	1000	-	.	gene_id "MSTRG.156368"; transcript_id "MSTRG.156368.14"; exon_number "15";
chr5	StringTie	transcript	153990122	154038930	1000	-	.	gene_id "MSTRG.156368"; transcript_id "MSTRG.156368.15";
chr5	StringTie	exon	153990122	153993110	1000	-	.	gene_id "MSTRG.156368"; transcript_id "MSTRG.156368.15"; exon_number "1";
chr5	StringTie	exon	153994919	153994972	1000	-	.	gene_id "MSTRG.156368"; transcript_id "MSTRG.156368.15"; exon_number "2";
chr5	StringTie	exon	153997803	153997875	1000	-	.	gene_id "MSTRG.156368"; transcript_id "MSTRG.156368.15"; exon_number "3";
chr5	StringTie	exon	154002251	154002729	1000	-	.	gene_id "MSTRG.156368"; transcript_id "MSTRG.156368.15"; exon_number "4";
chr5	StringTie	exon	154002847	154002969	1000	-	.	gene_id "MSTRG.156368"; transcript_id "MSTRG.156368.15"; exon_number "5";
chr5	StringTie	exon	154011241	154011320	1000	-	.	gene_id "MSTRG.156368"; transcript_id "MSTRG.156368.15"; exon_number "6";
chr5	StringTie	exon	154026399	154026522	1000	-	.	gene_id "MSTRG.156368"; transcript_id "MSTRG.156368.15"; exon_number "7";
chr5	StringTie	exon	154027176	154027334	1000	-	.	gene_id "MSTRG.156368"; transcript_id "MSTRG.156368.15"; exon_number "8";
chr5	StringTie	exon	154028149	154028283	1000	-	.	gene_id "MSTRG.156368"; transcript_id "MSTRG.156368.15"; exon_number "9";
chr5	StringTie	exon	154029489	154029580	1000	-	.	gene_id "MSTRG.156368"; transcript_id "MSTRG.156368.15"; exon_number "10";
chr5	StringTie	exon	154033791	154033883	1000	-	.	gene_id "MSTRG.156368"; transcript_id "MSTRG.156368.15"; exon_number "11";
chr5	StringTie	exon	154034278	154034377	1000	-	.	gene_id "MSTRG.156368"; transcript_id "MSTRG.156368.15"; exon_number "12";
chr5	StringTie	exon	154034744	154034967	1000	-	.	gene_id "MSTRG.156368"; transcript_id "MSTRG.156368.15"; exon_number "13";
chr5	StringTie	exon	154038857	154038930	1000	-	.	gene_id "MSTRG.156368"; transcript_id "MSTRG.156368.15"; exon_number "14";
chr5	StringTie	transcript	153990128	154038965	1000	-	.	gene_id "MSTRG.156368"; transcript_id "MSTRG.156368.16";
chr5	StringTie	exon	153990128	153993110	1000	-	.	gene_id "MSTRG.156368"; transcript_id "MSTRG.156368.16"; exon_number "1";
chr5	StringTie	exon	153994919	153994972	1000	-	.	gene_id "MSTRG.156368"; transcript_id "MSTRG.156368.16"; exon_number "2";
chr5	StringTie	exon	153997803	153997875	1000	-	.	gene_id "MSTRG.156368"; transcript_id "MSTRG.156368.16"; exon_number "3";
chr5	StringTie	exon	154002251	154002390	1000	-	.	gene_id "MSTRG.156368"; transcript_id "MSTRG.156368.16"; exon_number "4";
chr5	StringTie	exon	154002847	154002969	1000	-	.	gene_id "MSTRG.156368"; transcript_id "MSTRG.156368.16"; exon_number "5";
chr5	StringTie	exon	154011241	154011320	1000	-	.	gene_id "MSTRG.156368"; transcript_id "MSTRG.156368.16"; exon_number "6";
chr5	StringTie	exon	154026399	154026522	1000	-	.	gene_id "MSTRG.156368"; transcript_id "MSTRG.156368.16"; exon_number "7";
chr5	StringTie	exon	154027176	154027334	1000	-	.	gene_id "MSTRG.156368"; transcript_id "MSTRG.156368.16"; exon_number "8";
chr5	StringTie	exon	154028149	154028283	1000	-	.	gene_id "MSTRG.156368"; transcript_id "MSTRG.156368.16"; exon_number "9";
chr5	StringTie	exon	154029489	154029580	1000	-	.	gene_id "MSTRG.156368"; transcript_id "MSTRG.156368.16"; exon_number "10";
chr5	StringTie	exon	154033791	154033883	1000	-	.	gene_id "MSTRG.156368"; transcript_id "MSTRG.156368.16"; exon_number "11";
chr5	StringTie	exon	154034278	154034377	1000	-	.	gene_id "MSTRG.156368"; transcript_id "MSTRG.156368.16"; exon_number "12";
chr5	StringTie	exon	154034744	154034967	1000	-	.	gene_id "MSTRG.156368"; transcript_id "MSTRG.156368.16"; exon_number "13";
chr5	StringTie	exon	154038347	154038434	1000	-	.	gene_id "MSTRG.156368"; transcript_id "MSTRG.156368.16"; exon_number "14";
chr5	StringTie	exon	154038857	154038965	1000	-	.	gene_id "MSTRG.156368"; transcript_id "MSTRG.156368.16"; exon_number "15";
chr5	StringTie	transcript	153990129	154038925	1000	-	.	gene_id "MSTRG.156368"; transcript_id "MSTRG.156368.18";
chr5	StringTie	exon	153990129	153993110	1000	-	.	gene_id "MSTRG.156368"; transcript_id "MSTRG.156368.18"; exon_number "1";
chr5	StringTie	exon	153994919	153994972	1000	-	.	gene_id "MSTRG.156368"; transcript_id "MSTRG.156368.18"; exon_number "2";
chr5	StringTie	exon	153997803	153997875	1000	-	.	gene_id "MSTRG.156368"; transcript_id "MSTRG.156368.18"; exon_number "3";
chr5	StringTie	exon	154002251	154002390	1000	-	.	gene_id "MSTRG.156368"; transcript_id "MSTRG.156368.18"; exon_number "4";
chr5	StringTie	exon	154002847	154002969	1000	-	.	gene_id "MSTRG.156368"; transcript_id "MSTRG.156368.18"; exon_number "5";
chr5	StringTie	exon	154011241	154011320	1000	-	.	gene_id "MSTRG.156368"; transcript_id "MSTRG.156368.18"; exon_number "6";
chr5	StringTie	exon	154026399	154026522	1000	-	.	gene_id "MSTRG.156368"; transcript_id "MSTRG.156368.18"; exon_number "7";
chr5	StringTie	exon	154027176	154027334	1000	-	.	gene_id "MSTRG.156368"; transcript_id "MSTRG.156368.18"; exon_number "8";
chr5	StringTie	exon	154028149	154028283	1000	-	.	gene_id "MSTRG.156368"; transcript_id "MSTRG.156368.18"; exon_number "9";
chr5	StringTie	exon	154029489	154029580	1000	-	.	gene_id "MSTRG.156368"; transcript_id "MSTRG.156368.18"; exon_number "10";
chr5	StringTie	exon	154033791	154033883	1000	-	.	gene_id "MSTRG.156368"; transcript_id "MSTRG.156368.18"; exon_number "11";
chr5	StringTie	exon	154034278	154034377	1000	-	.	gene_id "MSTRG.156368"; transcript_id "MSTRG.156368.18"; exon_number "12";
chr5	StringTie	exon	154034744	154034967	1000	-	.	gene_id "MSTRG.156368"; transcript_id "MSTRG.156368.18"; exon_number "13";
chr5	StringTie	exon	154036722	154038925	1000	-	.	gene_id "MSTRG.156368"; transcript_id "MSTRG.156368.18"; exon_number "14";
chr5	StringTie	transcript	153990142	154038908	1000	-	.	gene_id "MSTRG.156368"; transcript_id "MSTRG.156368.19";
chr5	StringTie	exon	153990142	153993110	1000	-	.	gene_id "MSTRG.156368"; transcript_id "MSTRG.156368.19"; exon_number "1";
chr5	StringTie	exon	153994919	153994972	1000	-	.	gene_id "MSTRG.156368"; transcript_id "MSTRG.156368.19"; exon_number "2";
chr5	StringTie	exon	153997803	153997875	1000	-	.	gene_id "MSTRG.156368"; transcript_id "MSTRG.156368.19"; exon_number "3";
chr5	StringTie	exon	154002251	154002390	1000	-	.	gene_id "MSTRG.156368"; transcript_id "MSTRG.156368.19"; exon_number "4";
chr5	StringTie	exon	154002847	154002969	1000	-	.	gene_id "MSTRG.156368"; transcript_id "MSTRG.156368.19"; exon_number "5";
chr5	StringTie	exon	154011241	154011320	1000	-	.	gene_id "MSTRG.156368"; transcript_id "MSTRG.156368.19"; exon_number "6";
chr5	StringTie	exon	154026399	154026522	1000	-	.	gene_id "MSTRG.156368"; transcript_id "MSTRG.156368.19"; exon_number "7";
chr5	StringTie	exon	154027176	154027334	1000	-	.	gene_id "MSTRG.156368"; transcript_id "MSTRG.156368.19"; exon_number "8";
chr5	StringTie	exon	154028149	154028283	1000	-	.	gene_id "MSTRG.156368"; transcript_id "MSTRG.156368.19"; exon_number "9";
chr5	StringTie	exon	154029489	154029580	1000	-	.	gene_id "MSTRG.156368"; transcript_id "MSTRG.156368.19"; exon_number "10";
chr5	StringTie	exon	154038857	154038908	1000	-	.	gene_id "MSTRG.156368"; transcript_id "MSTRG.156368.19"; exon_number "11";
chr5	StringTie	transcript	153989568	154039010	1000	-	.	gene_id "MSTRG.156368"; transcript_id "MSTRG.156368.2";
chr5	StringTie	exon	153989568	153993110	1000	-	.	gene_id "MSTRG.156368"; transcript_id "MSTRG.156368.2"; exon_number "1";
chr5	StringTie	exon	153994919	153994972	1000	-	.	gene_id "MSTRG.156368"; transcript_id "MSTRG.156368.2"; exon_number "2";
chr5	StringTie	exon	153997803	153997875	1000	-	.	gene_id "MSTRG.156368"; transcript_id "MSTRG.156368.2"; exon_number "3";
chr5	StringTie	exon	154002251	154002390	1000	-	.	gene_id "MSTRG.156368"; transcript_id "MSTRG.156368.2"; exon_number "4";
chr5	StringTie	exon	154002847	154002969	1000	-	.	gene_id "MSTRG.156368"; transcript_id "MSTRG.156368.2"; exon_number "5";
chr5	StringTie	exon	154011241	154011320	1000	-	.	gene_id "MSTRG.156368"; transcript_id "MSTRG.156368.2"; exon_number "6";
chr5	StringTie	exon	154026399	154026522	1000	-	.	gene_id "MSTRG.156368"; transcript_id "MSTRG.156368.2"; exon_number "7";
chr5	StringTie	exon	154027176	154027334	1000	-	.	gene_id "MSTRG.156368"; transcript_id "MSTRG.156368.2"; exon_number "8";
chr5	StringTie	exon	154028149	154028283	1000	-	.	gene_id "MSTRG.156368"; transcript_id "MSTRG.156368.2"; exon_number "9";
chr5	StringTie	exon	154029489	154029580	1000	-	.	gene_id "MSTRG.156368"; transcript_id "MSTRG.156368.2"; exon_number "10";
chr5	StringTie	exon	154033791	154033883	1000	-	.	gene_id "MSTRG.156368"; transcript_id "MSTRG.156368.2"; exon_number "11";
chr5	StringTie	exon	154034278	154034377	1000	-	.	gene_id "MSTRG.156368"; transcript_id "MSTRG.156368.2"; exon_number "12";
chr5	StringTie	exon	154034744	154034967	1000	-	.	gene_id "MSTRG.156368"; transcript_id "MSTRG.156368.2"; exon_number "13";
chr5	StringTie	exon	154038293	154038434	1000	-	.	gene_id "MSTRG.156368"; transcript_id "MSTRG.156368.2"; exon_number "14";
chr5	StringTie	exon	154038857	154039010	1000	-	.	gene_id "MSTRG.156368"; transcript_id "MSTRG.156368.2"; exon_number "15";
chr5	StringTie	transcript	153990142	154038903	1000	-	.	gene_id "MSTRG.156368"; transcript_id "MSTRG.156368.20";
chr5	StringTie	exon	153990142	153993110	1000	-	.	gene_id "MSTRG.156368"; transcript_id "MSTRG.156368.20"; exon_number "1";
chr5	StringTie	exon	153994919	153994972	1000	-	.	gene_id "MSTRG.156368"; transcript_id "MSTRG.156368.20"; exon_number "2";
chr5	StringTie	exon	153997803	153997875	1000	-	.	gene_id "MSTRG.156368"; transcript_id "MSTRG.156368.20"; exon_number "3";
chr5	StringTie	exon	154002251	154002390	1000	-	.	gene_id "MSTRG.156368"; transcript_id "MSTRG.156368.20"; exon_number "4";
chr5	StringTie	exon	154002847	154002969	1000	-	.	gene_id "MSTRG.156368"; transcript_id "MSTRG.156368.20"; exon_number "5";
chr5	StringTie	exon	154011241	154011320	1000	-	.	gene_id "MSTRG.156368"; transcript_id "MSTRG.156368.20"; exon_number "6";
chr5	StringTie	exon	154026399	154026522	1000	-	.	gene_id "MSTRG.156368"; transcript_id "MSTRG.156368.20"; exon_number "7";
chr5	StringTie	exon	154027176	154027334	1000	-	.	gene_id "MSTRG.156368"; transcript_id "MSTRG.156368.20"; exon_number "8";
chr5	StringTie	exon	154028149	154028283	1000	-	.	gene_id "MSTRG.156368"; transcript_id "MSTRG.156368.20"; exon_number "9";
chr5	StringTie	exon	154029489	154029580	1000	-	.	gene_id "MSTRG.156368"; transcript_id "MSTRG.156368.20"; exon_number "10";
chr5	StringTie	exon	154033791	154033883	1000	-	.	gene_id "MSTRG.156368"; transcript_id "MSTRG.156368.20"; exon_number "11";
chr5	StringTie	exon	154034278	154034377	1000	-	.	gene_id "MSTRG.156368"; transcript_id "MSTRG.156368.20"; exon_number "12";
chr5	StringTie	exon	154034744	154034946	1000	-	.	gene_id "MSTRG.156368"; transcript_id "MSTRG.156368.20"; exon_number "13";
chr5	StringTie	exon	154037438	154037455	1000	-	.	gene_id "MSTRG.156368"; transcript_id "MSTRG.156368.20"; exon_number "14";
chr5	StringTie	exon	154038293	154038434	1000	-	.	gene_id "MSTRG.156368"; transcript_id "MSTRG.156368.20"; exon_number "15";
chr5	StringTie	exon	154038857	154038903	1000	-	.	gene_id "MSTRG.156368"; transcript_id "MSTRG.156368.20"; exon_number "16";
chr5	StringTie	transcript	153990143	154038901	1000	-	.	gene_id "MSTRG.156368"; transcript_id "MSTRG.156368.21";
chr5	StringTie	exon	153990143	153993110	1000	-	.	gene_id "MSTRG.156368"; transcript_id "MSTRG.156368.21"; exon_number "1";
chr5	StringTie	exon	153994919	153994972	1000	-	.	gene_id "MSTRG.156368"; transcript_id "MSTRG.156368.21"; exon_number "2";
chr5	StringTie	exon	153997803	153997875	1000	-	.	gene_id "MSTRG.156368"; transcript_id "MSTRG.156368.21"; exon_number "3";
chr5	StringTie	exon	154002251	154002390	1000	-	.	gene_id "MSTRG.156368"; transcript_id "MSTRG.156368.21"; exon_number "4";
chr5	StringTie	exon	154002847	154002969	1000	-	.	gene_id "MSTRG.156368"; transcript_id "MSTRG.156368.21"; exon_number "5";
chr5	StringTie	exon	154011241	154011320	1000	-	.	gene_id "MSTRG.156368"; transcript_id "MSTRG.156368.21"; exon_number "6";
chr5	StringTie	exon	154026399	154026522	1000	-	.	gene_id "MSTRG.156368"; transcript_id "MSTRG.156368.21"; exon_number "7";
chr5	StringTie	exon	154027176	154027334	1000	-	.	gene_id "MSTRG.156368"; transcript_id "MSTRG.156368.21"; exon_number "8";
chr5	StringTie	exon	154028149	154028283	1000	-	.	gene_id "MSTRG.156368"; transcript_id "MSTRG.156368.21"; exon_number "9";
chr5	StringTie	exon	154029489	154029580	1000	-	.	gene_id "MSTRG.156368"; transcript_id "MSTRG.156368.21"; exon_number "10";
chr5	StringTie	exon	154033791	154033883	1000	-	.	gene_id "MSTRG.156368"; transcript_id "MSTRG.156368.21"; exon_number "11";
chr5	StringTie	exon	154034278	154034377	1000	-	.	gene_id "MSTRG.156368"; transcript_id "MSTRG.156368.21"; exon_number "12";
chr5	StringTie	exon	154034744	154034967	1000	-	.	gene_id "MSTRG.156368"; transcript_id "MSTRG.156368.21"; exon_number "13";
chr5	StringTie	exon	154038766	154038901	1000	-	.	gene_id "MSTRG.156368"; transcript_id "MSTRG.156368.21"; exon_number "14";
chr5	StringTie	transcript	153990145	154049883	1000	-	.	gene_id "MSTRG.156368"; transcript_id "MSTRG.156368.22";
chr5	StringTie	exon	153990145	153993110	1000	-	.	gene_id "MSTRG.156368"; transcript_id "MSTRG.156368.22"; exon_number "1";
chr5	StringTie	exon	153994919	153994972	1000	-	.	gene_id "MSTRG.156368"; transcript_id "MSTRG.156368.22"; exon_number "2";
chr5	StringTie	exon	153997803	153997875	1000	-	.	gene_id "MSTRG.156368"; transcript_id "MSTRG.156368.22"; exon_number "3";
chr5	StringTie	exon	154002251	154002390	1000	-	.	gene_id "MSTRG.156368"; transcript_id "MSTRG.156368.22"; exon_number "4";
chr5	StringTie	exon	154002847	154002969	1000	-	.	gene_id "MSTRG.156368"; transcript_id "MSTRG.156368.22"; exon_number "5";
chr5	StringTie	exon	154011241	154011320	1000	-	.	gene_id "MSTRG.156368"; transcript_id "MSTRG.156368.22"; exon_number "6";
chr5	StringTie	exon	154026399	154026522	1000	-	.	gene_id "MSTRG.156368"; transcript_id "MSTRG.156368.22"; exon_number "7";
chr5	StringTie	exon	154027176	154027334	1000	-	.	gene_id "MSTRG.156368"; transcript_id "MSTRG.156368.22"; exon_number "8";
chr5	StringTie	exon	154028149	154028283	1000	-	.	gene_id "MSTRG.156368"; transcript_id "MSTRG.156368.22"; exon_number "9";
chr5	StringTie	exon	154029489	154029580	1000	-	.	gene_id "MSTRG.156368"; transcript_id "MSTRG.156368.22"; exon_number "10";
chr5	StringTie	exon	154033791	154033883	1000	-	.	gene_id "MSTRG.156368"; transcript_id "MSTRG.156368.22"; exon_number "11";
chr5	StringTie	exon	154034278	154034377	1000	-	.	gene_id "MSTRG.156368"; transcript_id "MSTRG.156368.22"; exon_number "12";
chr5	StringTie	exon	154034744	154034967	1000	-	.	gene_id "MSTRG.156368"; transcript_id "MSTRG.156368.22"; exon_number "13";
chr5	StringTie	exon	154038694	154039011	1000	-	.	gene_id "MSTRG.156368"; transcript_id "MSTRG.156368.22"; exon_number "14";
chr5	StringTie	exon	154049850	154049883	1000	-	.	gene_id "MSTRG.156368"; transcript_id "MSTRG.156368.22"; exon_number "15";
chr5	StringTie	transcript	153990149	154038921	1000	-	.	gene_id "MSTRG.156368"; transcript_id "MSTRG.156368.23";
chr5	StringTie	exon	153990149	153993110	1000	-	.	gene_id "MSTRG.156368"; transcript_id "MSTRG.156368.23"; exon_number "1";
chr5	StringTie	exon	153994919	153994972	1000	-	.	gene_id "MSTRG.156368"; transcript_id "MSTRG.156368.23"; exon_number "2";
chr5	StringTie	exon	153997803	153997875	1000	-	.	gene_id "MSTRG.156368"; transcript_id "MSTRG.156368.23"; exon_number "3";
chr5	StringTie	exon	154002251	154002390	1000	-	.	gene_id "MSTRG.156368"; transcript_id "MSTRG.156368.23"; exon_number "4";
chr5	StringTie	exon	154002847	154002969	1000	-	.	gene_id "MSTRG.156368"; transcript_id "MSTRG.156368.23"; exon_number "5";
chr5	StringTie	exon	154011241	154011320	1000	-	.	gene_id "MSTRG.156368"; transcript_id "MSTRG.156368.23"; exon_number "6";
chr5	StringTie	exon	154026399	154026431	1000	-	.	gene_id "MSTRG.156368"; transcript_id "MSTRG.156368.23"; exon_number "7";
chr5	StringTie	exon	154027176	154027546	1000	-	.	gene_id "MSTRG.156368"; transcript_id "MSTRG.156368.23"; exon_number "8";
chr5	StringTie	exon	154034876	154034946	1000	-	.	gene_id "MSTRG.156368"; transcript_id "MSTRG.156368.23"; exon_number "9";
chr5	StringTie	exon	154038293	154038434	1000	-	.	gene_id "MSTRG.156368"; transcript_id "MSTRG.156368.23"; exon_number "10";
chr5	StringTie	exon	154038857	154038921	1000	-	.	gene_id "MSTRG.156368"; transcript_id "MSTRG.156368.23"; exon_number "11";
chr5	StringTie	transcript	153990149	154038906	1000	-	.	gene_id "MSTRG.156368"; transcript_id "MSTRG.156368.24";
chr5	StringTie	exon	153990149	153993110	1000	-	.	gene_id "MSTRG.156368"; transcript_id "MSTRG.156368.24"; exon_number "1";
chr5	StringTie	exon	153994919	153994972	1000	-	.	gene_id "MSTRG.156368"; transcript_id "MSTRG.156368.24"; exon_number "2";
chr5	StringTie	exon	153997803	153997875	1000	-	.	gene_id "MSTRG.156368"; transcript_id "MSTRG.156368.24"; exon_number "3";
chr5	StringTie	exon	154002251	154002390	1000	-	.	gene_id "MSTRG.156368"; transcript_id "MSTRG.156368.24"; exon_number "4";
chr5	StringTie	exon	154002847	154002969	1000	-	.	gene_id "MSTRG.156368"; transcript_id "MSTRG.156368.24"; exon_number "5";
chr5	StringTie	exon	154026399	154026522	1000	-	.	gene_id "MSTRG.156368"; transcript_id "MSTRG.156368.24"; exon_number "6";
chr5	StringTie	exon	154027176	154027334	1000	-	.	gene_id "MSTRG.156368"; transcript_id "MSTRG.156368.24"; exon_number "7";
chr5	StringTie	exon	154028149	154028283	1000	-	.	gene_id "MSTRG.156368"; transcript_id "MSTRG.156368.24"; exon_number "8";
chr5	StringTie	exon	154029489	154029580	1000	-	.	gene_id "MSTRG.156368"; transcript_id "MSTRG.156368.24"; exon_number "9";
chr5	StringTie	exon	154033791	154033883	1000	-	.	gene_id "MSTRG.156368"; transcript_id "MSTRG.156368.24"; exon_number "10";
chr5	StringTie	exon	154034278	154034377	1000	-	.	gene_id "MSTRG.156368"; transcript_id "MSTRG.156368.24"; exon_number "11";
chr5	StringTie	exon	154034744	154034967	1000	-	.	gene_id "MSTRG.156368"; transcript_id "MSTRG.156368.24"; exon_number "12";
chr5	StringTie	exon	154038293	154038434	1000	-	.	gene_id "MSTRG.156368"; transcript_id "MSTRG.156368.24"; exon_number "13";
chr5	StringTie	exon	154038857	154038906	1000	-	.	gene_id "MSTRG.156368"; transcript_id "MSTRG.156368.24"; exon_number "14";
chr5	StringTie	transcript	153990154	154038747	1000	-	.	gene_id "MSTRG.156368"; transcript_id "MSTRG.156368.25";
chr5	StringTie	exon	153990154	153994972	1000	-	.	gene_id "MSTRG.156368"; transcript_id "MSTRG.156368.25"; exon_number "1";
chr5	StringTie	exon	153997803	153997875	1000	-	.	gene_id "MSTRG.156368"; transcript_id "MSTRG.156368.25"; exon_number "2";
chr5	StringTie	exon	154002251	154002390	1000	-	.	gene_id "MSTRG.156368"; transcript_id "MSTRG.156368.25"; exon_number "3";
chr5	StringTie	exon	154002847	154002969	1000	-	.	gene_id "MSTRG.156368"; transcript_id "MSTRG.156368.25"; exon_number "4";
chr5	StringTie	exon	154026399	154026522	1000	-	.	gene_id "MSTRG.156368"; transcript_id "MSTRG.156368.25"; exon_number "5";
chr5	StringTie	exon	154027176	154027334	1000	-	.	gene_id "MSTRG.156368"; transcript_id "MSTRG.156368.25"; exon_number "6";
chr5	StringTie	exon	154028149	154028283	1000	-	.	gene_id "MSTRG.156368"; transcript_id "MSTRG.156368.25"; exon_number "7";
chr5	StringTie	exon	154029489	154029580	1000	-	.	gene_id "MSTRG.156368"; transcript_id "MSTRG.156368.25"; exon_number "8";
chr5	StringTie	exon	154033791	154033883	1000	-	.	gene_id "MSTRG.156368"; transcript_id "MSTRG.156368.25"; exon_number "9";
chr5	StringTie	exon	154034278	154034377	1000	-	.	gene_id "MSTRG.156368"; transcript_id "MSTRG.156368.25"; exon_number "10";
chr5	StringTie	exon	154034744	154034946	1000	-	.	gene_id "MSTRG.156368"; transcript_id "MSTRG.156368.25"; exon_number "11";
chr5	StringTie	exon	154038388	154038747	1000	-	.	gene_id "MSTRG.156368"; transcript_id "MSTRG.156368.25"; exon_number "12";
chr5	StringTie	transcript	153990155	154038906	1000	-	.	gene_id "MSTRG.156368"; transcript_id "MSTRG.156368.26";
chr5	StringTie	exon	153990155	153993110	1000	-	.	gene_id "MSTRG.156368"; transcript_id "MSTRG.156368.26"; exon_number "1";
chr5	StringTie	exon	153994919	153994972	1000	-	.	gene_id "MSTRG.156368"; transcript_id "MSTRG.156368.26"; exon_number "2";
chr5	StringTie	exon	153997803	153997875	1000	-	.	gene_id "MSTRG.156368"; transcript_id "MSTRG.156368.26"; exon_number "3";
chr5	StringTie	exon	154002251	154002390	1000	-	.	gene_id "MSTRG.156368"; transcript_id "MSTRG.156368.26"; exon_number "4";
chr5	StringTie	exon	154002847	154002969	1000	-	.	gene_id "MSTRG.156368"; transcript_id "MSTRG.156368.26"; exon_number "5";
chr5	StringTie	exon	154011241	154011311	1000	-	.	gene_id "MSTRG.156368"; transcript_id "MSTRG.156368.26"; exon_number "6";
chr5	StringTie	exon	154026399	154026522	1000	-	.	gene_id "MSTRG.156368"; transcript_id "MSTRG.156368.26"; exon_number "7";
chr5	StringTie	exon	154027176	154027334	1000	-	.	gene_id "MSTRG.156368"; transcript_id "MSTRG.156368.26"; exon_number "8";
chr5	StringTie	exon	154028149	154028283	1000	-	.	gene_id "MSTRG.156368"; transcript_id "MSTRG.156368.26"; exon_number "9";
chr5	StringTie	exon	154029489	154029580	1000	-	.	gene_id "MSTRG.156368"; transcript_id "MSTRG.156368.26"; exon_number "10";
chr5	StringTie	exon	154033791	154033883	1000	-	.	gene_id "MSTRG.156368"; transcript_id "MSTRG.156368.26"; exon_number "11";
chr5	StringTie	exon	154034278	154034377	1000	-	.	gene_id "MSTRG.156368"; transcript_id "MSTRG.156368.26"; exon_number "12";
chr5	StringTie	exon	154034744	154034967	1000	-	.	gene_id "MSTRG.156368"; transcript_id "MSTRG.156368.26"; exon_number "13";
chr5	StringTie	exon	154038293	154038434	1000	-	.	gene_id "MSTRG.156368"; transcript_id "MSTRG.156368.26"; exon_number "14";
chr5	StringTie	exon	154038857	154038906	1000	-	.	gene_id "MSTRG.156368"; transcript_id "MSTRG.156368.26"; exon_number "15";
chr5	StringTie	transcript	153990255	154038887	1000	-	.	gene_id "MSTRG.156368"; transcript_id "MSTRG.156368.27";
chr5	StringTie	exon	153990255	153993110	1000	-	.	gene_id "MSTRG.156368"; transcript_id "MSTRG.156368.27"; exon_number "1";
chr5	StringTie	exon	153994919	153994972	1000	-	.	gene_id "MSTRG.156368"; transcript_id "MSTRG.156368.27"; exon_number "2";
chr5	StringTie	exon	153997803	153997875	1000	-	.	gene_id "MSTRG.156368"; transcript_id "MSTRG.156368.27"; exon_number "3";
chr5	StringTie	exon	154002251	154002390	1000	-	.	gene_id "MSTRG.156368"; transcript_id "MSTRG.156368.27"; exon_number "4";
chr5	StringTie	exon	154002847	154002969	1000	-	.	gene_id "MSTRG.156368"; transcript_id "MSTRG.156368.27"; exon_number "5";
chr5	StringTie	exon	154011241	154011320	1000	-	.	gene_id "MSTRG.156368"; transcript_id "MSTRG.156368.27"; exon_number "6";
chr5	StringTie	exon	154026399	154026522	1000	-	.	gene_id "MSTRG.156368"; transcript_id "MSTRG.156368.27"; exon_number "7";
chr5	StringTie	exon	154027176	154027334	1000	-	.	gene_id "MSTRG.156368"; transcript_id "MSTRG.156368.27"; exon_number "8";
chr5	StringTie	exon	154028149	154028283	1000	-	.	gene_id "MSTRG.156368"; transcript_id "MSTRG.156368.27"; exon_number "9";
chr5	StringTie	exon	154029489	154029580	1000	-	.	gene_id "MSTRG.156368"; transcript_id "MSTRG.156368.27"; exon_number "10";
chr5	StringTie	exon	154033791	154033883	1000	-	.	gene_id "MSTRG.156368"; transcript_id "MSTRG.156368.27"; exon_number "11";
chr5	StringTie	exon	154034278	154034377	1000	-	.	gene_id "MSTRG.156368"; transcript_id "MSTRG.156368.27"; exon_number "12";
chr5	StringTie	exon	154034744	154034967	1000	-	.	gene_id "MSTRG.156368"; transcript_id "MSTRG.156368.27"; exon_number "13";
chr5	StringTie	exon	154037368	154037455	1000	-	.	gene_id "MSTRG.156368"; transcript_id "MSTRG.156368.27"; exon_number "14";
chr5	StringTie	exon	154038857	154038887	1000	-	.	gene_id "MSTRG.156368"; transcript_id "MSTRG.156368.27"; exon_number "15";
chr5	StringTie	transcript	153991747	154038877	1000	-	.	gene_id "MSTRG.156368"; transcript_id "MSTRG.156368.29";
chr5	StringTie	exon	153991747	153993110	1000	-	.	gene_id "MSTRG.156368"; transcript_id "MSTRG.156368.29"; exon_number "1";
chr5	StringTie	exon	153994919	153994972	1000	-	.	gene_id "MSTRG.156368"; transcript_id "MSTRG.156368.29"; exon_number "2";
chr5	StringTie	exon	153997803	153997875	1000	-	.	gene_id "MSTRG.156368"; transcript_id "MSTRG.156368.29"; exon_number "3";
chr5	StringTie	exon	154002251	154002390	1000	-	.	gene_id "MSTRG.156368"; transcript_id "MSTRG.156368.29"; exon_number "4";
chr5	StringTie	exon	154002847	154002969	1000	-	.	gene_id "MSTRG.156368"; transcript_id "MSTRG.156368.29"; exon_number "5";
chr5	StringTie	exon	154011241	154011320	1000	-	.	gene_id "MSTRG.156368"; transcript_id "MSTRG.156368.29"; exon_number "6";
chr5	StringTie	exon	154026399	154026522	1000	-	.	gene_id "MSTRG.156368"; transcript_id "MSTRG.156368.29"; exon_number "7";
chr5	StringTie	exon	154027176	154027334	1000	-	.	gene_id "MSTRG.156368"; transcript_id "MSTRG.156368.29"; exon_number "8";
chr5	StringTie	exon	154028149	154028283	1000	-	.	gene_id "MSTRG.156368"; transcript_id "MSTRG.156368.29"; exon_number "9";
chr5	StringTie	exon	154029489	154029580	1000	-	.	gene_id "MSTRG.156368"; transcript_id "MSTRG.156368.29"; exon_number "10";
chr5	StringTie	exon	154033791	154033883	1000	-	.	gene_id "MSTRG.156368"; transcript_id "MSTRG.156368.29"; exon_number "11";
chr5	StringTie	exon	154034278	154034377	1000	-	.	gene_id "MSTRG.156368"; transcript_id "MSTRG.156368.29"; exon_number "12";
chr5	StringTie	exon	154034744	154034946	1000	-	.	gene_id "MSTRG.156368"; transcript_id "MSTRG.156368.29"; exon_number "13";
chr5	StringTie	exon	154038827	154038877	1000	-	.	gene_id "MSTRG.156368"; transcript_id "MSTRG.156368.29"; exon_number "14";
chr5	StringTie	transcript	153989917	154038958	1000	-	.	gene_id "MSTRG.156368"; transcript_id "MSTRG.156368.3";
chr5	StringTie	exon	153989917	153993110	1000	-	.	gene_id "MSTRG.156368"; transcript_id "MSTRG.156368.3"; exon_number "1";
chr5	StringTie	exon	153994919	153994972	1000	-	.	gene_id "MSTRG.156368"; transcript_id "MSTRG.156368.3"; exon_number "2";
chr5	StringTie	exon	153997803	153997875	1000	-	.	gene_id "MSTRG.156368"; transcript_id "MSTRG.156368.3"; exon_number "3";
chr5	StringTie	exon	154002251	154002390	1000	-	.	gene_id "MSTRG.156368"; transcript_id "MSTRG.156368.3"; exon_number "4";
chr5	StringTie	exon	154002847	154002969	1000	-	.	gene_id "MSTRG.156368"; transcript_id "MSTRG.156368.3"; exon_number "5";
chr5	StringTie	exon	154011241	154011320	1000	-	.	gene_id "MSTRG.156368"; transcript_id "MSTRG.156368.3"; exon_number "6";
chr5	StringTie	exon	154026399	154026522	1000	-	.	gene_id "MSTRG.156368"; transcript_id "MSTRG.156368.3"; exon_number "7";
chr5	StringTie	exon	154027176	154027334	1000	-	.	gene_id "MSTRG.156368"; transcript_id "MSTRG.156368.3"; exon_number "8";
chr5	StringTie	exon	154028149	154028283	1000	-	.	gene_id "MSTRG.156368"; transcript_id "MSTRG.156368.3"; exon_number "9";
chr5	StringTie	exon	154029489	154029580	1000	-	.	gene_id "MSTRG.156368"; transcript_id "MSTRG.156368.3"; exon_number "10";
chr5	StringTie	exon	154033791	154033883	1000	-	.	gene_id "MSTRG.156368"; transcript_id "MSTRG.156368.3"; exon_number "11";
chr5	StringTie	exon	154034278	154034377	1000	-	.	gene_id "MSTRG.156368"; transcript_id "MSTRG.156368.3"; exon_number "12";
chr5	StringTie	exon	154034744	154034946	1000	-	.	gene_id "MSTRG.156368"; transcript_id "MSTRG.156368.3"; exon_number "13";
chr5	StringTie	exon	154038293	154038434	1000	-	.	gene_id "MSTRG.156368"; transcript_id "MSTRG.156368.3"; exon_number "14";
chr5	StringTie	exon	154038857	154038958	1000	-	.	gene_id "MSTRG.156368"; transcript_id "MSTRG.156368.3"; exon_number "15";
chr5	StringTie	transcript	153991761	154038896	1000	-	.	gene_id "MSTRG.156368"; transcript_id "MSTRG.156368.30";
chr5	StringTie	exon	153991761	153993110	1000	-	.	gene_id "MSTRG.156368"; transcript_id "MSTRG.156368.30"; exon_number "1";
chr5	StringTie	exon	153994919	153994972	1000	-	.	gene_id "MSTRG.156368"; transcript_id "MSTRG.156368.30"; exon_number "2";
chr5	StringTie	exon	153997803	153997875	1000	-	.	gene_id "MSTRG.156368"; transcript_id "MSTRG.156368.30"; exon_number "3";
chr5	StringTie	exon	154002251	154002390	1000	-	.	gene_id "MSTRG.156368"; transcript_id "MSTRG.156368.30"; exon_number "4";
chr5	StringTie	exon	154002847	154002969	1000	-	.	gene_id "MSTRG.156368"; transcript_id "MSTRG.156368.30"; exon_number "5";
chr5	StringTie	exon	154011241	154011311	1000	-	.	gene_id "MSTRG.156368"; transcript_id "MSTRG.156368.30"; exon_number "6";
chr5	StringTie	exon	154026399	154026522	1000	-	.	gene_id "MSTRG.156368"; transcript_id "MSTRG.156368.30"; exon_number "7";
chr5	StringTie	exon	154027176	154027334	1000	-	.	gene_id "MSTRG.156368"; transcript_id "MSTRG.156368.30"; exon_number "8";
chr5	StringTie	exon	154028149	154028283	1000	-	.	gene_id "MSTRG.156368"; transcript_id "MSTRG.156368.30"; exon_number "9";
chr5	StringTie	exon	154029489	154029580	1000	-	.	gene_id "MSTRG.156368"; transcript_id "MSTRG.156368.30"; exon_number "10";
chr5	StringTie	exon	154033791	154033883	1000	-	.	gene_id "MSTRG.156368"; transcript_id "MSTRG.156368.30"; exon_number "11";
chr5	StringTie	exon	154034278	154034377	1000	-	.	gene_id "MSTRG.156368"; transcript_id "MSTRG.156368.30"; exon_number "12";
chr5	StringTie	exon	154034744	154034967	1000	-	.	gene_id "MSTRG.156368"; transcript_id "MSTRG.156368.30"; exon_number "13";
chr5	StringTie	exon	154038857	154038896	1000	-	.	gene_id "MSTRG.156368"; transcript_id "MSTRG.156368.30"; exon_number "14";
chr5	StringTie	transcript	153992688	154038947	1000	-	.	gene_id "MSTRG.156368"; transcript_id "MSTRG.156368.32";
chr5	StringTie	exon	153992688	153993110	1000	-	.	gene_id "MSTRG.156368"; transcript_id "MSTRG.156368.32"; exon_number "1";
chr5	StringTie	exon	153994592	153994743	1000	-	.	gene_id "MSTRG.156368"; transcript_id "MSTRG.156368.32"; exon_number "2";
chr5	StringTie	exon	153994919	153994972	1000	-	.	gene_id "MSTRG.156368"; transcript_id "MSTRG.156368.32"; exon_number "3";
chr5	StringTie	exon	153997803	153997875	1000	-	.	gene_id "MSTRG.156368"; transcript_id "MSTRG.156368.32"; exon_number "4";
chr5	StringTie	exon	154002251	154002729	1000	-	.	gene_id "MSTRG.156368"; transcript_id "MSTRG.156368.32"; exon_number "5";
chr5	StringTie	exon	154002847	154002969	1000	-	.	gene_id "MSTRG.156368"; transcript_id "MSTRG.156368.32"; exon_number "6";
chr5	StringTie	exon	154011241	154011320	1000	-	.	gene_id "MSTRG.156368"; transcript_id "MSTRG.156368.32"; exon_number "7";
chr5	StringTie	exon	154026399	154026522	1000	-	.	gene_id "MSTRG.156368"; transcript_id "MSTRG.156368.32"; exon_number "8";
chr5	StringTie	exon	154027176	154027334	1000	-	.	gene_id "MSTRG.156368"; transcript_id "MSTRG.156368.32"; exon_number "9";
chr5	StringTie	exon	154028149	154028283	1000	-	.	gene_id "MSTRG.156368"; transcript_id "MSTRG.156368.32"; exon_number "10";
chr5	StringTie	exon	154029489	154029580	1000	-	.	gene_id "MSTRG.156368"; transcript_id "MSTRG.156368.32"; exon_number "11";
chr5	StringTie	exon	154033791	154033883	1000	-	.	gene_id "MSTRG.156368"; transcript_id "MSTRG.156368.32"; exon_number "12";
chr5	StringTie	exon	154034278	154034377	1000	-	.	gene_id "MSTRG.156368"; transcript_id "MSTRG.156368.32"; exon_number "13";
chr5	StringTie	exon	154034744	154034967	1000	-	.	gene_id "MSTRG.156368"; transcript_id "MSTRG.156368.32"; exon_number "14";
chr5	StringTie	exon	154038857	154038947	1000	-	.	gene_id "MSTRG.156368"; transcript_id "MSTRG.156368.32"; exon_number "15";
chr5	StringTie	transcript	153989928	154038980	1000	-	.	gene_id "MSTRG.156368"; transcript_id "MSTRG.156368.4";
chr5	StringTie	exon	153989928	153993110	1000	-	.	gene_id "MSTRG.156368"; transcript_id "MSTRG.156368.4"; exon_number "1";
chr5	StringTie	exon	153994919	153994972	1000	-	.	gene_id "MSTRG.156368"; transcript_id "MSTRG.156368.4"; exon_number "2";
chr5	StringTie	exon	153997803	153997875	1000	-	.	gene_id "MSTRG.156368"; transcript_id "MSTRG.156368.4"; exon_number "3";
chr5	StringTie	exon	154002251	154002390	1000	-	.	gene_id "MSTRG.156368"; transcript_id "MSTRG.156368.4"; exon_number "4";
chr5	StringTie	exon	154002847	154002969	1000	-	.	gene_id "MSTRG.156368"; transcript_id "MSTRG.156368.4"; exon_number "5";
chr5	StringTie	exon	154011241	154011320	1000	-	.	gene_id "MSTRG.156368"; transcript_id "MSTRG.156368.4"; exon_number "6";
chr5	StringTie	exon	154026399	154026522	1000	-	.	gene_id "MSTRG.156368"; transcript_id "MSTRG.156368.4"; exon_number "7";
chr5	StringTie	exon	154027176	154027334	1000	-	.	gene_id "MSTRG.156368"; transcript_id "MSTRG.156368.4"; exon_number "8";
chr5	StringTie	exon	154028149	154028283	1000	-	.	gene_id "MSTRG.156368"; transcript_id "MSTRG.156368.4"; exon_number "9";
chr5	StringTie	exon	154029489	154029580	1000	-	.	gene_id "MSTRG.156368"; transcript_id "MSTRG.156368.4"; exon_number "10";
chr5	StringTie	exon	154033791	154033883	1000	-	.	gene_id "MSTRG.156368"; transcript_id "MSTRG.156368.4"; exon_number "11";
chr5	StringTie	exon	154034278	154034377	1000	-	.	gene_id "MSTRG.156368"; transcript_id "MSTRG.156368.4"; exon_number "12";
chr5	StringTie	exon	154034744	154034946	1000	-	.	gene_id "MSTRG.156368"; transcript_id "MSTRG.156368.4"; exon_number "13";
chr5	StringTie	exon	154038857	154038980	1000	-	.	gene_id "MSTRG.156368"; transcript_id "MSTRG.156368.4"; exon_number "14";
chr5	StringTie	transcript	153989930	154038929	1000	-	.	gene_id "MSTRG.156368"; transcript_id "MSTRG.156368.5";
chr5	StringTie	exon	153989930	153993110	1000	-	.	gene_id "MSTRG.156368"; transcript_id "MSTRG.156368.5"; exon_number "1";
chr5	StringTie	exon	153994919	153994972	1000	-	.	gene_id "MSTRG.156368"; transcript_id "MSTRG.156368.5"; exon_number "2";
chr5	StringTie	exon	153997803	153997875	1000	-	.	gene_id "MSTRG.156368"; transcript_id "MSTRG.156368.5"; exon_number "3";
chr5	StringTie	exon	154002251	154002390	1000	-	.	gene_id "MSTRG.156368"; transcript_id "MSTRG.156368.5"; exon_number "4";
chr5	StringTie	exon	154002847	154002969	1000	-	.	gene_id "MSTRG.156368"; transcript_id "MSTRG.156368.5"; exon_number "5";
chr5	StringTie	exon	154011241	154011320	1000	-	.	gene_id "MSTRG.156368"; transcript_id "MSTRG.156368.5"; exon_number "6";
chr5	StringTie	exon	154026399	154026522	1000	-	.	gene_id "MSTRG.156368"; transcript_id "MSTRG.156368.5"; exon_number "7";
chr5	StringTie	exon	154027176	154027334	1000	-	.	gene_id "MSTRG.156368"; transcript_id "MSTRG.156368.5"; exon_number "8";
chr5	StringTie	exon	154028149	154028283	1000	-	.	gene_id "MSTRG.156368"; transcript_id "MSTRG.156368.5"; exon_number "9";
chr5	StringTie	exon	154029489	154029580	1000	-	.	gene_id "MSTRG.156368"; transcript_id "MSTRG.156368.5"; exon_number "10";
chr5	StringTie	exon	154033791	154033883	1000	-	.	gene_id "MSTRG.156368"; transcript_id "MSTRG.156368.5"; exon_number "11";
chr5	StringTie	exon	154034278	154034377	1000	-	.	gene_id "MSTRG.156368"; transcript_id "MSTRG.156368.5"; exon_number "12";
chr5	StringTie	exon	154034744	154034967	1000	-	.	gene_id "MSTRG.156368"; transcript_id "MSTRG.156368.5"; exon_number "13";
chr5	StringTie	exon	154036722	154036732	1000	-	.	gene_id "MSTRG.156368"; transcript_id "MSTRG.156368.5"; exon_number "14";
chr5	StringTie	exon	154038293	154038434	1000	-	.	gene_id "MSTRG.156368"; transcript_id "MSTRG.156368.5"; exon_number "15";
chr5	StringTie	exon	154038857	154038929	1000	-	.	gene_id "MSTRG.156368"; transcript_id "MSTRG.156368.5"; exon_number "16";
chr5	StringTie	transcript	153989979	154038980	1000	-	.	gene_id "MSTRG.156368"; transcript_id "MSTRG.156368.6";
chr5	StringTie	exon	153989979	153993110	1000	-	.	gene_id "MSTRG.156368"; transcript_id "MSTRG.156368.6"; exon_number "1";
chr5	StringTie	exon	153994919	153994972	1000	-	.	gene_id "MSTRG.156368"; transcript_id "MSTRG.156368.6"; exon_number "2";
chr5	StringTie	exon	153997803	153997875	1000	-	.	gene_id "MSTRG.156368"; transcript_id "MSTRG.156368.6"; exon_number "3";
chr5	StringTie	exon	154002251	154002390	1000	-	.	gene_id "MSTRG.156368"; transcript_id "MSTRG.156368.6"; exon_number "4";
chr5	StringTie	exon	154002847	154002969	1000	-	.	gene_id "MSTRG.156368"; transcript_id "MSTRG.156368.6"; exon_number "5";
chr5	StringTie	exon	154011241	154011320	1000	-	.	gene_id "MSTRG.156368"; transcript_id "MSTRG.156368.6"; exon_number "6";
chr5	StringTie	exon	154026399	154026522	1000	-	.	gene_id "MSTRG.156368"; transcript_id "MSTRG.156368.6"; exon_number "7";
chr5	StringTie	exon	154027176	154027334	1000	-	.	gene_id "MSTRG.156368"; transcript_id "MSTRG.156368.6"; exon_number "8";
chr5	StringTie	exon	154028149	154028283	1000	-	.	gene_id "MSTRG.156368"; transcript_id "MSTRG.156368.6"; exon_number "9";
chr5	StringTie	exon	154029489	154029580	1000	-	.	gene_id "MSTRG.156368"; transcript_id "MSTRG.156368.6"; exon_number "10";
chr5	StringTie	exon	154033791	154033883	1000	-	.	gene_id "MSTRG.156368"; transcript_id "MSTRG.156368.6"; exon_number "11";
chr5	StringTie	exon	154034278	154034377	1000	-	.	gene_id "MSTRG.156368"; transcript_id "MSTRG.156368.6"; exon_number "12";
chr5	StringTie	exon	154034744	154034967	1000	-	.	gene_id "MSTRG.156368"; transcript_id "MSTRG.156368.6"; exon_number "13";
chr5	StringTie	exon	154038827	154038980	1000	-	.	gene_id "MSTRG.156368"; transcript_id "MSTRG.156368.6"; exon_number "14";
chr5	StringTie	transcript	153989983	154038923	1000	-	.	gene_id "MSTRG.156368"; transcript_id "MSTRG.156368.7";
chr5	StringTie	exon	153989983	153993110	1000	-	.	gene_id "MSTRG.156368"; transcript_id "MSTRG.156368.7"; exon_number "1";
chr5	StringTie	exon	153994919	153994972	1000	-	.	gene_id "MSTRG.156368"; transcript_id "MSTRG.156368.7"; exon_number "2";
chr5	StringTie	exon	153997803	153997875	1000	-	.	gene_id "MSTRG.156368"; transcript_id "MSTRG.156368.7"; exon_number "3";
chr5	StringTie	exon	154002251	154002390	1000	-	.	gene_id "MSTRG.156368"; transcript_id "MSTRG.156368.7"; exon_number "4";
chr5	StringTie	exon	154002847	154002969	1000	-	.	gene_id "MSTRG.156368"; transcript_id "MSTRG.156368.7"; exon_number "5";
chr5	StringTie	exon	154011241	154011320	1000	-	.	gene_id "MSTRG.156368"; transcript_id "MSTRG.156368.7"; exon_number "6";
chr5	StringTie	exon	154026399	154026522	1000	-	.	gene_id "MSTRG.156368"; transcript_id "MSTRG.156368.7"; exon_number "7";
chr5	StringTie	exon	154027176	154027334	1000	-	.	gene_id "MSTRG.156368"; transcript_id "MSTRG.156368.7"; exon_number "8";
chr5	StringTie	exon	154028149	154028283	1000	-	.	gene_id "MSTRG.156368"; transcript_id "MSTRG.156368.7"; exon_number "9";
chr5	StringTie	exon	154029489	154029580	1000	-	.	gene_id "MSTRG.156368"; transcript_id "MSTRG.156368.7"; exon_number "10";
chr5	StringTie	exon	154033791	154033883	1000	-	.	gene_id "MSTRG.156368"; transcript_id "MSTRG.156368.7"; exon_number "11";
chr5	StringTie	exon	154034278	154034377	1000	-	.	gene_id "MSTRG.156368"; transcript_id "MSTRG.156368.7"; exon_number "12";
chr5	StringTie	exon	154034744	154034967	1000	-	.	gene_id "MSTRG.156368"; transcript_id "MSTRG.156368.7"; exon_number "13";
chr5	StringTie	exon	154038388	154038923	1000	-	.	gene_id "MSTRG.156368"; transcript_id "MSTRG.156368.7"; exon_number "14";
chr5	StringTie	transcript	153989991	154038919	1000	-	.	gene_id "MSTRG.156368"; transcript_id "MSTRG.156368.8";
chr5	StringTie	exon	153989991	153993110	1000	-	.	gene_id "MSTRG.156368"; transcript_id "MSTRG.156368.8"; exon_number "1";
chr5	StringTie	exon	153994919	153994972	1000	-	.	gene_id "MSTRG.156368"; transcript_id "MSTRG.156368.8"; exon_number "2";
chr5	StringTie	exon	153997803	153997875	1000	-	.	gene_id "MSTRG.156368"; transcript_id "MSTRG.156368.8"; exon_number "3";
chr5	StringTie	exon	154002251	154002390	1000	-	.	gene_id "MSTRG.156368"; transcript_id "MSTRG.156368.8"; exon_number "4";
chr5	StringTie	exon	154002847	154002969	1000	-	.	gene_id "MSTRG.156368"; transcript_id "MSTRG.156368.8"; exon_number "5";
chr5	StringTie	exon	154011241	154011320	1000	-	.	gene_id "MSTRG.156368"; transcript_id "MSTRG.156368.8"; exon_number "6";
chr5	StringTie	exon	154026399	154026522	1000	-	.	gene_id "MSTRG.156368"; transcript_id "MSTRG.156368.8"; exon_number "7";
chr5	StringTie	exon	154027176	154027334	1000	-	.	gene_id "MSTRG.156368"; transcript_id "MSTRG.156368.8"; exon_number "8";
chr5	StringTie	exon	154028149	154028283	1000	-	.	gene_id "MSTRG.156368"; transcript_id "MSTRG.156368.8"; exon_number "9";
chr5	StringTie	exon	154029489	154029580	1000	-	.	gene_id "MSTRG.156368"; transcript_id "MSTRG.156368.8"; exon_number "10";
chr5	StringTie	exon	154033791	154033883	1000	-	.	gene_id "MSTRG.156368"; transcript_id "MSTRG.156368.8"; exon_number "11";
chr5	StringTie	exon	154034278	154034377	1000	-	.	gene_id "MSTRG.156368"; transcript_id "MSTRG.156368.8"; exon_number "12";
chr5	StringTie	exon	154034744	154034967	1000	-	.	gene_id "MSTRG.156368"; transcript_id "MSTRG.156368.8"; exon_number "13";
chr5	StringTie	exon	154037438	154037455	1000	-	.	gene_id "MSTRG.156368"; transcript_id "MSTRG.156368.8"; exon_number "14";
chr5	StringTie	exon	154038293	154038434	1000	-	.	gene_id "MSTRG.156368"; transcript_id "MSTRG.156368.8"; exon_number "15";
chr5	StringTie	exon	154038857	154038919	1000	-	.	gene_id "MSTRG.156368"; transcript_id "MSTRG.156368.8"; exon_number "16";
chr5	StringTie	transcript	153990007	154038967	1000	-	.	gene_id "MSTRG.156368"; transcript_id "MSTRG.156368.9";
chr5	StringTie	exon	153990007	153993110	1000	-	.	gene_id "MSTRG.156368"; transcript_id "MSTRG.156368.9"; exon_number "1";
chr5	StringTie	exon	153994919	153994972	1000	-	.	gene_id "MSTRG.156368"; transcript_id "MSTRG.156368.9"; exon_number "2";
chr5	StringTie	exon	153997803	153997875	1000	-	.	gene_id "MSTRG.156368"; transcript_id "MSTRG.156368.9"; exon_number "3";
chr5	StringTie	exon	154002251	154002390	1000	-	.	gene_id "MSTRG.156368"; transcript_id "MSTRG.156368.9"; exon_number "4";
chr5	StringTie	exon	154002847	154002969	1000	-	.	gene_id "MSTRG.156368"; transcript_id "MSTRG.156368.9"; exon_number "5";
chr5	StringTie	exon	154011241	154011320	1000	-	.	gene_id "MSTRG.156368"; transcript_id "MSTRG.156368.9"; exon_number "6";
chr5	StringTie	exon	154026399	154026522	1000	-	.	gene_id "MSTRG.156368"; transcript_id "MSTRG.156368.9"; exon_number "7";
chr5	StringTie	exon	154027176	154027334	1000	-	.	gene_id "MSTRG.156368"; transcript_id "MSTRG.156368.9"; exon_number "8";
chr5	StringTie	exon	154028149	154028283	1000	-	.	gene_id "MSTRG.156368"; transcript_id "MSTRG.156368.9"; exon_number "9";
chr5	StringTie	exon	154029489	154029580	1000	-	.	gene_id "MSTRG.156368"; transcript_id "MSTRG.156368.9"; exon_number "10";
chr5	StringTie	exon	154033791	154033883	1000	-	.	gene_id "MSTRG.156368"; transcript_id "MSTRG.156368.9"; exon_number "11";
chr5	StringTie	exon	154034278	154034377	1000	-	.	gene_id "MSTRG.156368"; transcript_id "MSTRG.156368.9"; exon_number "12";
chr5	StringTie	exon	154034744	154034967	1000	-	.	gene_id "MSTRG.156368"; transcript_id "MSTRG.156368.9"; exon_number "13";
chr5	StringTie	exon	154038593	154038967	1000	-	.	gene_id "MSTRG.156368"; transcript_id "MSTRG.156368.9"; exon_number "14";
chr5	StringTie	transcript	154190730	154420984	1000	+	.	gene_id "MSTRG.156369"; transcript_id "ENST00000297107"; gene_name "GALNT10"; ref_gene_id "ENSG00000164574";
chr5	StringTie	exon	154190730	154191025	1000	+	.	gene_id "MSTRG.156369"; transcript_id "ENST00000297107"; exon_number "1"; gene_name "GALNT10"; ref_gene_id "ENSG00000164574";
chr5	StringTie	exon	154294816	154294918	1000	+	.	gene_id "MSTRG.156369"; transcript_id "ENST00000297107"; exon_number "2"; gene_name "GALNT10"; ref_gene_id "ENSG00000164574";
chr5	StringTie	exon	154297941	154298079	1000	+	.	gene_id "MSTRG.156369"; transcript_id "ENST00000297107"; exon_number "3"; gene_name "GALNT10"; ref_gene_id "ENSG00000164574";
chr5	StringTie	exon	154329572	154329738	1000	+	.	gene_id "MSTRG.156369"; transcript_id "ENST00000297107"; exon_number "4"; gene_name "GALNT10"; ref_gene_id "ENSG00000164574";
chr5	StringTie	exon	154376277	154376462	1000	+	.	gene_id "MSTRG.156369"; transcript_id "ENST00000297107"; exon_number "5"; gene_name "GALNT10"; ref_gene_id "ENSG00000164574";
chr5	StringTie	exon	154380448	154380631	1000	+	.	gene_id "MSTRG.156369"; transcript_id "ENST00000297107"; exon_number "6"; gene_name "GALNT10"; ref_gene_id "ENSG00000164574";
chr5	StringTie	exon	154386313	154386430	1000	+	.	gene_id "MSTRG.156369"; transcript_id "ENST00000297107"; exon_number "7"; gene_name "GALNT10"; ref_gene_id "ENSG00000164574";
chr5	StringTie	exon	154404104	154404211	1000	+	.	gene_id "MSTRG.156369"; transcript_id "ENST00000297107"; exon_number "8"; gene_name "GALNT10"; ref_gene_id "ENSG00000164574";
chr5	StringTie	exon	154409541	154409762	1000	+	.	gene_id "MSTRG.156369"; transcript_id "ENST00000297107"; exon_number "9"; gene_name "GALNT10"; ref_gene_id "ENSG00000164574";
chr5	StringTie	exon	154412889	154413005	1000	+	.	gene_id "MSTRG.156369"; transcript_id "ENST00000297107"; exon_number "10"; gene_name "GALNT10"; ref_gene_id "ENSG00000164574";
chr5	StringTie	exon	154415783	154415932	1000	+	.	gene_id "MSTRG.156369"; transcript_id "ENST00000297107"; exon_number "11"; gene_name "GALNT10"; ref_gene_id "ENSG00000164574";
chr5	StringTie	exon	154416814	154420984	1000	+	.	gene_id "MSTRG.156369"; transcript_id "ENST00000297107"; exon_number "12"; gene_name "GALNT10"; ref_gene_id "ENSG00000164574";
chr5	StringTie	transcript	154038993	154055033	1000	+	.	gene_id "MSTRG.156369"; transcript_id "ENST00000322602"; gene_name "MFAP3"; ref_gene_id "ENSG00000037749";
chr5	StringTie	exon	154038993	154039308	1000	+	.	gene_id "MSTRG.156369"; transcript_id "ENST00000322602"; exon_number "1"; gene_name "MFAP3"; ref_gene_id "ENSG00000037749";
chr5	StringTie	exon	154049557	154050017	1000	+	.	gene_id "MSTRG.156369"; transcript_id "ENST00000322602"; exon_number "2"; gene_name "MFAP3"; ref_gene_id "ENSG00000037749";
chr5	StringTie	exon	154052920	154055033	1000	+	.	gene_id "MSTRG.156369"; transcript_id "ENST00000322602"; exon_number "3"; gene_name "MFAP3"; ref_gene_id "ENSG00000037749";
chr5	StringTie	transcript	154190774	154419031	1000	+	.	gene_id "MSTRG.156369"; transcript_id "ENST00000377661"; gene_name "GALNT10"; ref_gene_id "ENSG00000164574";
chr5	StringTie	exon	154190774	154191025	1000	+	.	gene_id "MSTRG.156369"; transcript_id "ENST00000377661"; exon_number "1"; gene_name "GALNT10"; ref_gene_id "ENSG00000164574";
chr5	StringTie	exon	154294816	154294918	1000	+	.	gene_id "MSTRG.156369"; transcript_id "ENST00000377661"; exon_number "2"; gene_name "GALNT10"; ref_gene_id "ENSG00000164574";
chr5	StringTie	exon	154297941	154298079	1000	+	.	gene_id "MSTRG.156369"; transcript_id "ENST00000377661"; exon_number "3"; gene_name "GALNT10"; ref_gene_id "ENSG00000164574";
chr5	StringTie	exon	154329572	154329738	1000	+	.	gene_id "MSTRG.156369"; transcript_id "ENST00000377661"; exon_number "4"; gene_name "GALNT10"; ref_gene_id "ENSG00000164574";
chr5	StringTie	exon	154380448	154380631	1000	+	.	gene_id "MSTRG.156369"; transcript_id "ENST00000377661"; exon_number "5"; gene_name "GALNT10"; ref_gene_id "ENSG00000164574";
chr5	StringTie	exon	154386313	154386430	1000	+	.	gene_id "MSTRG.156369"; transcript_id "ENST00000377661"; exon_number "6"; gene_name "GALNT10"; ref_gene_id "ENSG00000164574";
chr5	StringTie	exon	154404104	154404211	1000	+	.	gene_id "MSTRG.156369"; transcript_id "ENST00000377661"; exon_number "7"; gene_name "GALNT10"; ref_gene_id "ENSG00000164574";
chr5	StringTie	exon	154409541	154409762	1000	+	.	gene_id "MSTRG.156369"; transcript_id "ENST00000377661"; exon_number "8"; gene_name "GALNT10"; ref_gene_id "ENSG00000164574";
chr5	StringTie	exon	154412889	154413005	1000	+	.	gene_id "MSTRG.156369"; transcript_id "ENST00000377661"; exon_number "9"; gene_name "GALNT10"; ref_gene_id "ENSG00000164574";
chr5	StringTie	exon	154415783	154415932	1000	+	.	gene_id "MSTRG.156369"; transcript_id "ENST00000377661"; exon_number "10"; gene_name "GALNT10"; ref_gene_id "ENSG00000164574";
chr5	StringTie	exon	154416814	154419031	1000	+	.	gene_id "MSTRG.156369"; transcript_id "ENST00000377661"; exon_number "11"; gene_name "GALNT10"; ref_gene_id "ENSG00000164574";
chr5	StringTie	transcript	154190730	154389581	1000	+	.	gene_id "MSTRG.156369"; transcript_id "ENST00000425427"; gene_name "GALNT10"; ref_gene_id "ENSG00000164574";
chr5	StringTie	exon	154190730	154191025	1000	+	.	gene_id "MSTRG.156369"; transcript_id "ENST00000425427"; exon_number "1"; gene_name "GALNT10"; ref_gene_id "ENSG00000164574";
chr5	StringTie	exon	154294816	154294918	1000	+	.	gene_id "MSTRG.156369"; transcript_id "ENST00000425427"; exon_number "2"; gene_name "GALNT10"; ref_gene_id "ENSG00000164574";
chr5	StringTie	exon	154297941	154298079	1000	+	.	gene_id "MSTRG.156369"; transcript_id "ENST00000425427"; exon_number "3"; gene_name "GALNT10"; ref_gene_id "ENSG00000164574";
chr5	StringTie	exon	154329572	154329738	1000	+	.	gene_id "MSTRG.156369"; transcript_id "ENST00000425427"; exon_number "4"; gene_name "GALNT10"; ref_gene_id "ENSG00000164574";
chr5	StringTie	exon	154376277	154376462	1000	+	.	gene_id "MSTRG.156369"; transcript_id "ENST00000425427"; exon_number "5"; gene_name "GALNT10"; ref_gene_id "ENSG00000164574";
chr5	StringTie	exon	154380448	154380631	1000	+	.	gene_id "MSTRG.156369"; transcript_id "ENST00000425427"; exon_number "6"; gene_name "GALNT10"; ref_gene_id "ENSG00000164574";
chr5	StringTie	exon	154386313	154389581	1000	+	.	gene_id "MSTRG.156369"; transcript_id "ENST00000425427"; exon_number "7"; gene_name "GALNT10"; ref_gene_id "ENSG00000164574";
chr5	StringTie	transcript	154038959	154054052	1000	+	.	gene_id "MSTRG.156369"; transcript_id "ENST00000439768"; gene_name "MFAP3"; ref_gene_id "ENSG00000037749";
chr5	StringTie	exon	154038959	154039011	1000	+	.	gene_id "MSTRG.156369"; transcript_id "ENST00000439768"; exon_number "1"; gene_name "MFAP3"; ref_gene_id "ENSG00000037749";
chr5	StringTie	exon	154052920	154054052	1000	+	.	gene_id "MSTRG.156369"; transcript_id "ENST00000439768"; exon_number "2"; gene_name "MFAP3"; ref_gene_id "ENSG00000037749";
chr5	StringTie	transcript	154403777	154419033	1000	+	.	gene_id "MSTRG.156369"; transcript_id "ENST00000517958"; gene_name "GALNT10"; ref_gene_id "ENSG00000164574";
chr5	StringTie	exon	154403777	154404216	1000	+	.	gene_id "MSTRG.156369"; transcript_id "ENST00000517958"; exon_number "1"; gene_name "GALNT10"; ref_gene_id "ENSG00000164574";
chr5	StringTie	exon	154409541	154409762	1000	+	.	gene_id "MSTRG.156369"; transcript_id "ENST00000517958"; exon_number "2"; gene_name "GALNT10"; ref_gene_id "ENSG00000164574";
chr5	StringTie	exon	154412889	154413005	1000	+	.	gene_id "MSTRG.156369"; transcript_id "ENST00000517958"; exon_number "3"; gene_name "GALNT10"; ref_gene_id "ENSG00000164574";
chr5	StringTie	exon	154415783	154415932	1000	+	.	gene_id "MSTRG.156369"; transcript_id "ENST00000517958"; exon_number "4"; gene_name "GALNT10"; ref_gene_id "ENSG00000164574";
chr5	StringTie	exon	154416814	154419033	1000	+	.	gene_id "MSTRG.156369"; transcript_id "ENST00000517958"; exon_number "5"; gene_name "GALNT10"; ref_gene_id "ENSG00000164574";
chr5	StringTie	transcript	154097023	154149940	1000	+	.	gene_id "MSTRG.156369"; transcript_id "ENST00000518497"; gene_name "MFAP3"; ref_gene_id "ENSG00000037749";
chr5	StringTie	exon	154097023	154097271	1000	+	.	gene_id "MSTRG.156369"; transcript_id "ENST00000518497"; exon_number "1"; gene_name "MFAP3"; ref_gene_id "ENSG00000037749";
chr5	StringTie	exon	154121718	154121897	1000	+	.	gene_id "MSTRG.156369"; transcript_id "ENST00000518497"; exon_number "2"; gene_name "MFAP3"; ref_gene_id "ENSG00000037749";
chr5	StringTie	exon	154149866	154149940	1000	+	.	gene_id "MSTRG.156369"; transcript_id "ENST00000518497"; exon_number "3"; gene_name "MFAP3"; ref_gene_id "ENSG00000037749";
chr5	StringTie	transcript	154402790	154409639	1000	+	.	gene_id "MSTRG.156369"; transcript_id "ENST00000519235"; gene_name "GALNT10"; ref_gene_id "ENSG00000164574";
chr5	StringTie	exon	154402790	154402911	1000	+	.	gene_id "MSTRG.156369"; transcript_id "ENST00000519235"; exon_number "1"; gene_name "GALNT10"; ref_gene_id "ENSG00000164574";
chr5	StringTie	exon	154404104	154404211	1000	+	.	gene_id "MSTRG.156369"; transcript_id "ENST00000519235"; exon_number "2"; gene_name "GALNT10"; ref_gene_id "ENSG00000164574";
chr5	StringTie	exon	154409541	154409639	1000	+	.	gene_id "MSTRG.156369"; transcript_id "ENST00000519235"; exon_number "3"; gene_name "GALNT10"; ref_gene_id "ENSG00000164574";
chr5	StringTie	transcript	154097023	154220478	1000	+	.	gene_id "MSTRG.156369"; transcript_id "ENST00000519325"; gene_name "MFAP3"; ref_gene_id "ENSG00000037749";
chr5	StringTie	exon	154097023	154097271	1000	+	.	gene_id "MSTRG.156369"; transcript_id "ENST00000519325"; exon_number "1"; gene_name "MFAP3"; ref_gene_id "ENSG00000037749";
chr5	StringTie	exon	154134845	154134916	1000	+	.	gene_id "MSTRG.156369"; transcript_id "ENST00000519325"; exon_number "2"; gene_name "MFAP3"; ref_gene_id "ENSG00000037749";
chr5	StringTie	exon	154149866	154149946	1000	+	.	gene_id "MSTRG.156369"; transcript_id "ENST00000519325"; exon_number "3"; gene_name "MFAP3"; ref_gene_id "ENSG00000037749";
chr5	StringTie	exon	154218029	154218149	1000	+	.	gene_id "MSTRG.156369"; transcript_id "ENST00000519325"; exon_number "4"; gene_name "MFAP3"; ref_gene_id "ENSG00000037749";
chr5	StringTie	exon	154220058	154220478	1000	+	.	gene_id "MSTRG.156369"; transcript_id "ENST00000519325"; exon_number "5"; gene_name "MFAP3"; ref_gene_id "ENSG00000037749";
chr5	StringTie	transcript	154376317	154406256	1000	+	.	gene_id "MSTRG.156369"; transcript_id "ENST00000519544"; gene_name "GALNT10"; ref_gene_id "ENSG00000164574";
chr5	StringTie	exon	154376317	154376462	1000	+	.	gene_id "MSTRG.156369"; transcript_id "ENST00000519544"; exon_number "1"; gene_name "GALNT10"; ref_gene_id "ENSG00000164574";
chr5	StringTie	exon	154380448	154380631	1000	+	.	gene_id "MSTRG.156369"; transcript_id "ENST00000519544"; exon_number "2"; gene_name "GALNT10"; ref_gene_id "ENSG00000164574";
chr5	StringTie	exon	154386313	154386430	1000	+	.	gene_id "MSTRG.156369"; transcript_id "ENST00000519544"; exon_number "3"; gene_name "GALNT10"; ref_gene_id "ENSG00000164574";
chr5	StringTie	exon	154404104	154404211	1000	+	.	gene_id "MSTRG.156369"; transcript_id "ENST00000519544"; exon_number "4"; gene_name "GALNT10"; ref_gene_id "ENSG00000164574";
chr5	StringTie	exon	154406069	154406256	1000	+	.	gene_id "MSTRG.156369"; transcript_id "ENST00000519544"; exon_number "5"; gene_name "GALNT10"; ref_gene_id "ENSG00000164574";
chr5	StringTie	transcript	154287470	154376367	1000	+	.	gene_id "MSTRG.156369"; transcript_id "ENST00000519571"; gene_name "GALNT10"; ref_gene_id "ENSG00000164574";
chr5	StringTie	exon	154287470	154287514	1000	+	.	gene_id "MSTRG.156369"; transcript_id "ENST00000519571"; exon_number "1"; gene_name "GALNT10"; ref_gene_id "ENSG00000164574";
chr5	StringTie	exon	154294816	154294918	1000	+	.	gene_id "MSTRG.156369"; transcript_id "ENST00000519571"; exon_number "2"; gene_name "GALNT10"; ref_gene_id "ENSG00000164574";
chr5	StringTie	exon	154297941	154298079	1000	+	.	gene_id "MSTRG.156369"; transcript_id "ENST00000519571"; exon_number "3"; gene_name "GALNT10"; ref_gene_id "ENSG00000164574";
chr5	StringTie	exon	154329572	154329738	1000	+	.	gene_id "MSTRG.156369"; transcript_id "ENST00000519571"; exon_number "4"; gene_name "GALNT10"; ref_gene_id "ENSG00000164574";
chr5	StringTie	exon	154376277	154376367	1000	+	.	gene_id "MSTRG.156369"; transcript_id "ENST00000519571"; exon_number "5"; gene_name "GALNT10"; ref_gene_id "ENSG00000164574";
chr5	StringTie	transcript	154097023	154149947	1000	+	.	gene_id "MSTRG.156369"; transcript_id "ENST00000519612"; gene_name "MFAP3"; ref_gene_id "ENSG00000037749";
chr5	StringTie	exon	154097023	154097271	1000	+	.	gene_id "MSTRG.156369"; transcript_id "ENST00000519612"; exon_number "1"; gene_name "MFAP3"; ref_gene_id "ENSG00000037749";
chr5	StringTie	exon	154121718	154121897	1000	+	.	gene_id "MSTRG.156369"; transcript_id "ENST00000519612"; exon_number "2"; gene_name "MFAP3"; ref_gene_id "ENSG00000037749";
chr5	StringTie	exon	154134845	154134916	1000	+	.	gene_id "MSTRG.156369"; transcript_id "ENST00000519612"; exon_number "3"; gene_name "MFAP3"; ref_gene_id "ENSG00000037749";
chr5	StringTie	exon	154149866	154149947	1000	+	.	gene_id "MSTRG.156369"; transcript_id "ENST00000519612"; exon_number "4"; gene_name "MFAP3"; ref_gene_id "ENSG00000037749";
chr5	StringTie	transcript	154049602	154053002	1000	+	.	gene_id "MSTRG.156369"; transcript_id "ENST00000519928"; gene_name "MFAP3"; ref_gene_id "ENSG00000037749";
chr5	StringTie	exon	154049602	154050017	1000	+	.	gene_id "MSTRG.156369"; transcript_id "ENST00000519928"; exon_number "1"; gene_name "MFAP3"; ref_gene_id "ENSG00000037749";
chr5	StringTie	exon	154051737	154051943	1000	+	.	gene_id "MSTRG.156369"; transcript_id "ENST00000519928"; exon_number "2"; gene_name "MFAP3"; ref_gene_id "ENSG00000037749";
chr5	StringTie	exon	154052920	154053002	1000	+	.	gene_id "MSTRG.156369"; transcript_id "ENST00000519928"; exon_number "3"; gene_name "MFAP3"; ref_gene_id "ENSG00000037749";
chr5	StringTie	transcript	154038968	154149947	1000	+	.	gene_id "MSTRG.156369"; transcript_id "ENST00000520327"; gene_name "MFAP3"; ref_gene_id "ENSG00000037749";
chr5	StringTie	exon	154038968	154039011	1000	+	.	gene_id "MSTRG.156369"; transcript_id "ENST00000520327"; exon_number "1"; gene_name "MFAP3"; ref_gene_id "ENSG00000037749";
chr5	StringTie	exon	154097024	154097271	1000	+	.	gene_id "MSTRG.156369"; transcript_id "ENST00000520327"; exon_number "2"; gene_name "MFAP3"; ref_gene_id "ENSG00000037749";
chr5	StringTie	exon	154149866	154149947	1000	+	.	gene_id "MSTRG.156369"; transcript_id "ENST00000520327"; exon_number "3"; gene_name "MFAP3"; ref_gene_id "ENSG00000037749";
chr5	StringTie	transcript	154190735	154419012	1000	+	.	gene_id "MSTRG.156369"; transcript_id "ENST00000520647"; gene_name "GALNT10"; ref_gene_id "ENSG00000164574";
chr5	StringTie	exon	154190735	154191025	1000	+	.	gene_id "MSTRG.156369"; transcript_id "ENST00000520647"; exon_number "1"; gene_name "GALNT10"; ref_gene_id "ENSG00000164574";
chr5	StringTie	exon	154294816	154294918	1000	+	.	gene_id "MSTRG.156369"; transcript_id "ENST00000520647"; exon_number "2"; gene_name "GALNT10"; ref_gene_id "ENSG00000164574";
chr5	StringTie	exon	154297941	154298079	1000	+	.	gene_id "MSTRG.156369"; transcript_id "ENST00000520647"; exon_number "3"; gene_name "GALNT10"; ref_gene_id "ENSG00000164574";
chr5	StringTie	exon	154329572	154329738	1000	+	.	gene_id "MSTRG.156369"; transcript_id "ENST00000520647"; exon_number "4"; gene_name "GALNT10"; ref_gene_id "ENSG00000164574";
chr5	StringTie	exon	154356153	154356283	1000	+	.	gene_id "MSTRG.156369"; transcript_id "ENST00000520647"; exon_number "5"; gene_name "GALNT10"; ref_gene_id "ENSG00000164574";
chr5	StringTie	exon	154376277	154376462	1000	+	.	gene_id "MSTRG.156369"; transcript_id "ENST00000520647"; exon_number "6"; gene_name "GALNT10"; ref_gene_id "ENSG00000164574";
chr5	StringTie	exon	154380448	154380631	1000	+	.	gene_id "MSTRG.156369"; transcript_id "ENST00000520647"; exon_number "7"; gene_name "GALNT10"; ref_gene_id "ENSG00000164574";
chr5	StringTie	exon	154386313	154386430	1000	+	.	gene_id "MSTRG.156369"; transcript_id "ENST00000520647"; exon_number "8"; gene_name "GALNT10"; ref_gene_id "ENSG00000164574";
chr5	StringTie	exon	154404104	154404211	1000	+	.	gene_id "MSTRG.156369"; transcript_id "ENST00000520647"; exon_number "9"; gene_name "GALNT10"; ref_gene_id "ENSG00000164574";
chr5	StringTie	exon	154409541	154409762	1000	+	.	gene_id "MSTRG.156369"; transcript_id "ENST00000520647"; exon_number "10"; gene_name "GALNT10"; ref_gene_id "ENSG00000164574";
chr5	StringTie	exon	154412492	154412735	1000	+	.	gene_id "MSTRG.156369"; transcript_id "ENST00000520647"; exon_number "11"; gene_name "GALNT10"; ref_gene_id "ENSG00000164574";
chr5	StringTie	exon	154412889	154413005	1000	+	.	gene_id "MSTRG.156369"; transcript_id "ENST00000520647"; exon_number "12"; gene_name "GALNT10"; ref_gene_id "ENSG00000164574";
chr5	StringTie	exon	154415783	154415932	1000	+	.	gene_id "MSTRG.156369"; transcript_id "ENST00000520647"; exon_number "13"; gene_name "GALNT10"; ref_gene_id "ENSG00000164574";
chr5	StringTie	exon	154416814	154419012	1000	+	.	gene_id "MSTRG.156369"; transcript_id "ENST00000520647"; exon_number "14"; gene_name "GALNT10"; ref_gene_id "ENSG00000164574";
chr5	StringTie	transcript	154038999	154049772	1000	+	.	gene_id "MSTRG.156369"; transcript_id "ENST00000520899"; gene_name "MFAP3"; ref_gene_id "ENSG00000037749";
chr5	StringTie	exon	154038999	154039302	1000	+	.	gene_id "MSTRG.156369"; transcript_id "ENST00000520899"; exon_number "1"; gene_name "MFAP3"; ref_gene_id "ENSG00000037749";
chr5	StringTie	exon	154049557	154049772	1000	+	.	gene_id "MSTRG.156369"; transcript_id "ENST00000520899"; exon_number "2"; gene_name "MFAP3"; ref_gene_id "ENSG00000037749";
chr5	StringTie	transcript	154038974	154135481	1000	+	.	gene_id "MSTRG.156369"; transcript_id "ENST00000521527"; gene_name "MFAP3"; ref_gene_id "ENSG00000037749";
chr5	StringTie	exon	154038974	154039011	1000	+	.	gene_id "MSTRG.156369"; transcript_id "ENST00000521527"; exon_number "1"; gene_name "MFAP3"; ref_gene_id "ENSG00000037749";
chr5	StringTie	exon	154097024	154097271	1000	+	.	gene_id "MSTRG.156369"; transcript_id "ENST00000521527"; exon_number "2"; gene_name "MFAP3"; ref_gene_id "ENSG00000037749";
chr5	StringTie	exon	154134845	154134916	1000	+	.	gene_id "MSTRG.156369"; transcript_id "ENST00000521527"; exon_number "3"; gene_name "MFAP3"; ref_gene_id "ENSG00000037749";
chr5	StringTie	exon	154135124	154135481	1000	+	.	gene_id "MSTRG.156369"; transcript_id "ENST00000521527"; exon_number "4"; gene_name "MFAP3"; ref_gene_id "ENSG00000037749";
chr5	StringTie	transcript	154190997	154376420	1000	+	.	gene_id "MSTRG.156369"; transcript_id "ENST00000521781"; gene_name "GALNT10"; ref_gene_id "ENSG00000164574";
chr5	StringTie	exon	154190997	154191025	1000	+	.	gene_id "MSTRG.156369"; transcript_id "ENST00000521781"; exon_number "1"; gene_name "GALNT10"; ref_gene_id "ENSG00000164574";
chr5	StringTie	exon	154218029	154218149	1000	+	.	gene_id "MSTRG.156369"; transcript_id "ENST00000521781"; exon_number "2"; gene_name "GALNT10"; ref_gene_id "ENSG00000164574";
chr5	StringTie	exon	154294816	154294918	1000	+	.	gene_id "MSTRG.156369"; transcript_id "ENST00000521781"; exon_number "3"; gene_name "GALNT10"; ref_gene_id "ENSG00000164574";
chr5	StringTie	exon	154297941	154298079	1000	+	.	gene_id "MSTRG.156369"; transcript_id "ENST00000521781"; exon_number "4"; gene_name "GALNT10"; ref_gene_id "ENSG00000164574";
chr5	StringTie	exon	154329572	154329738	1000	+	.	gene_id "MSTRG.156369"; transcript_id "ENST00000521781"; exon_number "5"; gene_name "GALNT10"; ref_gene_id "ENSG00000164574";
chr5	StringTie	exon	154376277	154376420	1000	+	.	gene_id "MSTRG.156369"; transcript_id "ENST00000521781"; exon_number "6"; gene_name "GALNT10"; ref_gene_id "ENSG00000164574";
chr5	StringTie	transcript	154190748	154219674	1000	+	.	gene_id "MSTRG.156369"; transcript_id "ENST00000521786"; gene_name "GALNT10"; ref_gene_id "ENSG00000164574";
chr5	StringTie	exon	154190748	154191025	1000	+	.	gene_id "MSTRG.156369"; transcript_id "ENST00000521786"; exon_number "1"; gene_name "GALNT10"; ref_gene_id "ENSG00000164574";
chr5	StringTie	exon	154218029	154218149	1000	+	.	gene_id "MSTRG.156369"; transcript_id "ENST00000521786"; exon_number "2"; gene_name "GALNT10"; ref_gene_id "ENSG00000164574";
chr5	StringTie	exon	154219474	154219674	1000	+	.	gene_id "MSTRG.156369"; transcript_id "ENST00000521786"; exon_number "3"; gene_name "GALNT10"; ref_gene_id "ENSG00000164574";
chr5	StringTie	transcript	154038994	154052952	1000	+	.	gene_id "MSTRG.156369"; transcript_id "ENST00000522177"; gene_name "MFAP3"; ref_gene_id "ENSG00000037749";
chr5	StringTie	exon	154038994	154039066	1000	+	.	gene_id "MSTRG.156369"; transcript_id "ENST00000522177"; exon_number "1"; gene_name "MFAP3"; ref_gene_id "ENSG00000037749";
chr5	StringTie	exon	154049557	154050017	1000	+	.	gene_id "MSTRG.156369"; transcript_id "ENST00000522177"; exon_number "2"; gene_name "MFAP3"; ref_gene_id "ENSG00000037749";
chr5	StringTie	exon	154052920	154052952	1000	+	.	gene_id "MSTRG.156369"; transcript_id "ENST00000522177"; exon_number "3"; gene_name "MFAP3"; ref_gene_id "ENSG00000037749";
chr5	StringTie	transcript	154097023	154122021	1000	+	.	gene_id "MSTRG.156369"; transcript_id "ENST00000522440"; gene_name "MFAP3"; ref_gene_id "ENSG00000037749";
chr5	StringTie	exon	154097023	154097271	1000	+	.	gene_id "MSTRG.156369"; transcript_id "ENST00000522440"; exon_number "1"; gene_name "MFAP3"; ref_gene_id "ENSG00000037749";
chr5	StringTie	exon	154121718	154122021	1000	+	.	gene_id "MSTRG.156369"; transcript_id "ENST00000522440"; exon_number "2"; gene_name "MFAP3"; ref_gene_id "ENSG00000037749";
chr5	StringTie	transcript	154038906	154052995	1000	+	.	gene_id "MSTRG.156369"; transcript_id "ENST00000522782"; gene_name "MFAP3"; ref_gene_id "ENSG00000037749";
chr5	StringTie	exon	154038906	154039011	1000	+	.	gene_id "MSTRG.156369"; transcript_id "ENST00000522782"; exon_number "1"; gene_name "MFAP3"; ref_gene_id "ENSG00000037749";
chr5	StringTie	exon	154049557	154050017	1000	+	.	gene_id "MSTRG.156369"; transcript_id "ENST00000522782"; exon_number "2"; gene_name "MFAP3"; ref_gene_id "ENSG00000037749";
chr5	StringTie	exon	154052920	154052995	1000	+	.	gene_id "MSTRG.156369"; transcript_id "ENST00000522782"; exon_number "3"; gene_name "MFAP3"; ref_gene_id "ENSG00000037749";
chr5	StringTie	transcript	154034871	154057681	1000	+	.	gene_id "MSTRG.156369"; transcript_id "MSTRG.156369.1";
chr5	StringTie	exon	154034871	154034975	1000	+	.	gene_id "MSTRG.156369"; transcript_id "MSTRG.156369.1"; exon_number "1";
chr5	StringTie	exon	154038857	154039011	1000	+	.	gene_id "MSTRG.156369"; transcript_id "MSTRG.156369.1"; exon_number "2";
chr5	StringTie	exon	154049557	154050017	1000	+	.	gene_id "MSTRG.156369"; transcript_id "MSTRG.156369.1"; exon_number "3";
chr5	StringTie	exon	154052920	154057681	1000	+	.	gene_id "MSTRG.156369"; transcript_id "MSTRG.156369.1"; exon_number "4";
chr5	StringTie	transcript	154038932	154057455	1000	+	.	gene_id "MSTRG.156369"; transcript_id "MSTRG.156369.10";
chr5	StringTie	exon	154038932	154039011	1000	+	.	gene_id "MSTRG.156369"; transcript_id "MSTRG.156369.10"; exon_number "1";
chr5	StringTie	exon	154049863	154050017	1000	+	.	gene_id "MSTRG.156369"; transcript_id "MSTRG.156369.10"; exon_number "2";
chr5	StringTie	exon	154052920	154057455	1000	+	.	gene_id "MSTRG.156369"; transcript_id "MSTRG.156369.10"; exon_number "3";
chr5	StringTie	transcript	154356637	154428874	1000	+	.	gene_id "MSTRG.156369"; transcript_id "MSTRG.156369.100";
chr5	StringTie	exon	154356637	154357697	1000	+	.	gene_id "MSTRG.156369"; transcript_id "MSTRG.156369.100"; exon_number "1";
chr5	StringTie	exon	154376277	154376462	1000	+	.	gene_id "MSTRG.156369"; transcript_id "MSTRG.156369.100"; exon_number "2";
chr5	StringTie	exon	154380448	154380631	1000	+	.	gene_id "MSTRG.156369"; transcript_id "MSTRG.156369.100"; exon_number "3";
chr5	StringTie	exon	154386313	154386430	1000	+	.	gene_id "MSTRG.156369"; transcript_id "MSTRG.156369.100"; exon_number "4";
chr5	StringTie	exon	154404104	154404211	1000	+	.	gene_id "MSTRG.156369"; transcript_id "MSTRG.156369.100"; exon_number "5";
chr5	StringTie	exon	154409541	154409762	1000	+	.	gene_id "MSTRG.156369"; transcript_id "MSTRG.156369.100"; exon_number "6";
chr5	StringTie	exon	154412889	154413005	1000	+	.	gene_id "MSTRG.156369"; transcript_id "MSTRG.156369.100"; exon_number "7";
chr5	StringTie	exon	154415783	154415932	1000	+	.	gene_id "MSTRG.156369"; transcript_id "MSTRG.156369.100"; exon_number "8";
chr5	StringTie	exon	154416814	154428874	1000	+	.	gene_id "MSTRG.156369"; transcript_id "MSTRG.156369.100"; exon_number "9";
chr5	StringTie	transcript	154360820	154425861	1000	+	.	gene_id "MSTRG.156369"; transcript_id "MSTRG.156369.101";
chr5	StringTie	exon	154360820	154366789	1000	+	.	gene_id "MSTRG.156369"; transcript_id "MSTRG.156369.101"; exon_number "1";
chr5	StringTie	exon	154376277	154376462	1000	+	.	gene_id "MSTRG.156369"; transcript_id "MSTRG.156369.101"; exon_number "2";
chr5	StringTie	exon	154380448	154380631	1000	+	.	gene_id "MSTRG.156369"; transcript_id "MSTRG.156369.101"; exon_number "3";
chr5	StringTie	exon	154386313	154386430	1000	+	.	gene_id "MSTRG.156369"; transcript_id "MSTRG.156369.101"; exon_number "4";
chr5	StringTie	exon	154404104	154404211	1000	+	.	gene_id "MSTRG.156369"; transcript_id "MSTRG.156369.101"; exon_number "5";
chr5	StringTie	exon	154409541	154409762	1000	+	.	gene_id "MSTRG.156369"; transcript_id "MSTRG.156369.101"; exon_number "6";
chr5	StringTie	exon	154412889	154413005	1000	+	.	gene_id "MSTRG.156369"; transcript_id "MSTRG.156369.101"; exon_number "7";
chr5	StringTie	exon	154415783	154415932	1000	+	.	gene_id "MSTRG.156369"; transcript_id "MSTRG.156369.101"; exon_number "8";
chr5	StringTie	exon	154416814	154425861	1000	+	.	gene_id "MSTRG.156369"; transcript_id "MSTRG.156369.101"; exon_number "9";
chr5	StringTie	transcript	154366226	154426375	1000	+	.	gene_id "MSTRG.156369"; transcript_id "MSTRG.156369.102";
chr5	StringTie	exon	154366226	154366789	1000	+	.	gene_id "MSTRG.156369"; transcript_id "MSTRG.156369.102"; exon_number "1";
chr5	StringTie	exon	154369620	154369771	1000	+	.	gene_id "MSTRG.156369"; transcript_id "MSTRG.156369.102"; exon_number "2";
chr5	StringTie	exon	154376277	154376462	1000	+	.	gene_id "MSTRG.156369"; transcript_id "MSTRG.156369.102"; exon_number "3";
chr5	StringTie	exon	154380448	154380631	1000	+	.	gene_id "MSTRG.156369"; transcript_id "MSTRG.156369.102"; exon_number "4";
chr5	StringTie	exon	154386313	154386430	1000	+	.	gene_id "MSTRG.156369"; transcript_id "MSTRG.156369.102"; exon_number "5";
chr5	StringTie	exon	154404104	154404211	1000	+	.	gene_id "MSTRG.156369"; transcript_id "MSTRG.156369.102"; exon_number "6";
chr5	StringTie	exon	154409541	154409762	1000	+	.	gene_id "MSTRG.156369"; transcript_id "MSTRG.156369.102"; exon_number "7";
chr5	StringTie	exon	154412889	154413005	1000	+	.	gene_id "MSTRG.156369"; transcript_id "MSTRG.156369.102"; exon_number "8";
chr5	StringTie	exon	154415783	154415932	1000	+	.	gene_id "MSTRG.156369"; transcript_id "MSTRG.156369.102"; exon_number "9";
chr5	StringTie	exon	154416814	154426375	1000	+	.	gene_id "MSTRG.156369"; transcript_id "MSTRG.156369.102"; exon_number "10";
chr5	StringTie	transcript	154366749	154430864	1000	+	.	gene_id "MSTRG.156369"; transcript_id "MSTRG.156369.103";
chr5	StringTie	exon	154366749	154366789	1000	+	.	gene_id "MSTRG.156369"; transcript_id "MSTRG.156369.103"; exon_number "1";
chr5	StringTie	exon	154369620	154369828	1000	+	.	gene_id "MSTRG.156369"; transcript_id "MSTRG.156369.103"; exon_number "2";
chr5	StringTie	exon	154376277	154376462	1000	+	.	gene_id "MSTRG.156369"; transcript_id "MSTRG.156369.103"; exon_number "3";
chr5	StringTie	exon	154380448	154380631	1000	+	.	gene_id "MSTRG.156369"; transcript_id "MSTRG.156369.103"; exon_number "4";
chr5	StringTie	exon	154386313	154386430	1000	+	.	gene_id "MSTRG.156369"; transcript_id "MSTRG.156369.103"; exon_number "5";
chr5	StringTie	exon	154404104	154404211	1000	+	.	gene_id "MSTRG.156369"; transcript_id "MSTRG.156369.103"; exon_number "6";
chr5	StringTie	exon	154409541	154409762	1000	+	.	gene_id "MSTRG.156369"; transcript_id "MSTRG.156369.103"; exon_number "7";
chr5	StringTie	exon	154412889	154413005	1000	+	.	gene_id "MSTRG.156369"; transcript_id "MSTRG.156369.103"; exon_number "8";
chr5	StringTie	exon	154415783	154415932	1000	+	.	gene_id "MSTRG.156369"; transcript_id "MSTRG.156369.103"; exon_number "9";
chr5	StringTie	exon	154416814	154430864	1000	+	.	gene_id "MSTRG.156369"; transcript_id "MSTRG.156369.103"; exon_number "10";
chr5	StringTie	transcript	154374479	154421025	1000	+	.	gene_id "MSTRG.156369"; transcript_id "MSTRG.156369.104";
chr5	StringTie	exon	154374479	154374647	1000	+	.	gene_id "MSTRG.156369"; transcript_id "MSTRG.156369.104"; exon_number "1";
chr5	StringTie	exon	154376277	154376462	1000	+	.	gene_id "MSTRG.156369"; transcript_id "MSTRG.156369.104"; exon_number "2";
chr5	StringTie	exon	154380448	154380631	1000	+	.	gene_id "MSTRG.156369"; transcript_id "MSTRG.156369.104"; exon_number "3";
chr5	StringTie	exon	154386313	154386430	1000	+	.	gene_id "MSTRG.156369"; transcript_id "MSTRG.156369.104"; exon_number "4";
chr5	StringTie	exon	154404104	154404211	1000	+	.	gene_id "MSTRG.156369"; transcript_id "MSTRG.156369.104"; exon_number "5";
chr5	StringTie	exon	154409541	154409762	1000	+	.	gene_id "MSTRG.156369"; transcript_id "MSTRG.156369.104"; exon_number "6";
chr5	StringTie	exon	154412889	154413005	1000	+	.	gene_id "MSTRG.156369"; transcript_id "MSTRG.156369.104"; exon_number "7";
chr5	StringTie	exon	154415783	154415932	1000	+	.	gene_id "MSTRG.156369"; transcript_id "MSTRG.156369.104"; exon_number "8";
chr5	StringTie	exon	154416814	154421025	1000	+	.	gene_id "MSTRG.156369"; transcript_id "MSTRG.156369.104"; exon_number "9";
chr5	StringTie	transcript	154376202	154429426	1000	+	.	gene_id "MSTRG.156369"; transcript_id "MSTRG.156369.105";
chr5	StringTie	exon	154376202	154376462	1000	+	.	gene_id "MSTRG.156369"; transcript_id "MSTRG.156369.105"; exon_number "1";
chr5	StringTie	exon	154380448	154380631	1000	+	.	gene_id "MSTRG.156369"; transcript_id "MSTRG.156369.105"; exon_number "2";
chr5	StringTie	exon	154386313	154386430	1000	+	.	gene_id "MSTRG.156369"; transcript_id "MSTRG.156369.105"; exon_number "3";
chr5	StringTie	exon	154404104	154404216	1000	+	.	gene_id "MSTRG.156369"; transcript_id "MSTRG.156369.105"; exon_number "4";
chr5	StringTie	exon	154409541	154409762	1000	+	.	gene_id "MSTRG.156369"; transcript_id "MSTRG.156369.105"; exon_number "5";
chr5	StringTie	exon	154412889	154413005	1000	+	.	gene_id "MSTRG.156369"; transcript_id "MSTRG.156369.105"; exon_number "6";
chr5	StringTie	exon	154415783	154415932	1000	+	.	gene_id "MSTRG.156369"; transcript_id "MSTRG.156369.105"; exon_number "7";
chr5	StringTie	exon	154416814	154429426	1000	+	.	gene_id "MSTRG.156369"; transcript_id "MSTRG.156369.105"; exon_number "8";
chr5	StringTie	transcript	154376221	154422224	1000	+	.	gene_id "MSTRG.156369"; transcript_id "MSTRG.156369.106";
chr5	StringTie	exon	154376221	154376462	1000	+	.	gene_id "MSTRG.156369"; transcript_id "MSTRG.156369.106"; exon_number "1";
chr5	StringTie	exon	154380448	154380631	1000	+	.	gene_id "MSTRG.156369"; transcript_id "MSTRG.156369.106"; exon_number "2";
chr5	StringTie	exon	154386313	154386430	1000	+	.	gene_id "MSTRG.156369"; transcript_id "MSTRG.156369.106"; exon_number "3";
chr5	StringTie	exon	154401994	154402121	1000	+	.	gene_id "MSTRG.156369"; transcript_id "MSTRG.156369.106"; exon_number "4";
chr5	StringTie	exon	154404104	154404211	1000	+	.	gene_id "MSTRG.156369"; transcript_id "MSTRG.156369.106"; exon_number "5";
chr5	StringTie	exon	154409541	154409762	1000	+	.	gene_id "MSTRG.156369"; transcript_id "MSTRG.156369.106"; exon_number "6";
chr5	StringTie	exon	154412889	154413005	1000	+	.	gene_id "MSTRG.156369"; transcript_id "MSTRG.156369.106"; exon_number "7";
chr5	StringTie	exon	154415783	154415932	1000	+	.	gene_id "MSTRG.156369"; transcript_id "MSTRG.156369.106"; exon_number "8";
chr5	StringTie	exon	154416814	154422224	1000	+	.	gene_id "MSTRG.156369"; transcript_id "MSTRG.156369.106"; exon_number "9";
chr5	StringTie	transcript	154376281	154422871	1000	+	.	gene_id "MSTRG.156369"; transcript_id "MSTRG.156369.107";
chr5	StringTie	exon	154376281	154376462	1000	+	.	gene_id "MSTRG.156369"; transcript_id "MSTRG.156369.107"; exon_number "1";
chr5	StringTie	exon	154380448	154380631	1000	+	.	gene_id "MSTRG.156369"; transcript_id "MSTRG.156369.107"; exon_number "2";
chr5	StringTie	exon	154386313	154386430	1000	+	.	gene_id "MSTRG.156369"; transcript_id "MSTRG.156369.107"; exon_number "3";
chr5	StringTie	exon	154404104	154404211	1000	+	.	gene_id "MSTRG.156369"; transcript_id "MSTRG.156369.107"; exon_number "4";
chr5	StringTie	exon	154409541	154409762	1000	+	.	gene_id "MSTRG.156369"; transcript_id "MSTRG.156369.107"; exon_number "5";
chr5	StringTie	exon	154415783	154415932	1000	+	.	gene_id "MSTRG.156369"; transcript_id "MSTRG.156369.107"; exon_number "6";
chr5	StringTie	exon	154416814	154422871	1000	+	.	gene_id "MSTRG.156369"; transcript_id "MSTRG.156369.107"; exon_number "7";
chr5	StringTie	transcript	154376311	154421105	1000	+	.	gene_id "MSTRG.156369"; transcript_id "MSTRG.156369.108";
chr5	StringTie	exon	154376311	154376462	1000	+	.	gene_id "MSTRG.156369"; transcript_id "MSTRG.156369.108"; exon_number "1";
chr5	StringTie	exon	154380448	154380631	1000	+	.	gene_id "MSTRG.156369"; transcript_id "MSTRG.156369.108"; exon_number "2";
chr5	StringTie	exon	154386313	154386430	1000	+	.	gene_id "MSTRG.156369"; transcript_id "MSTRG.156369.108"; exon_number "3";
chr5	StringTie	exon	154402789	154402911	1000	+	.	gene_id "MSTRG.156369"; transcript_id "MSTRG.156369.108"; exon_number "4";
chr5	StringTie	exon	154404104	154404211	1000	+	.	gene_id "MSTRG.156369"; transcript_id "MSTRG.156369.108"; exon_number "5";
chr5	StringTie	exon	154409541	154409762	1000	+	.	gene_id "MSTRG.156369"; transcript_id "MSTRG.156369.108"; exon_number "6";
chr5	StringTie	exon	154415783	154415932	1000	+	.	gene_id "MSTRG.156369"; transcript_id "MSTRG.156369.108"; exon_number "7";
chr5	StringTie	exon	154416814	154421105	1000	+	.	gene_id "MSTRG.156369"; transcript_id "MSTRG.156369.108"; exon_number "8";
chr5	StringTie	transcript	154038938	154159911	1000	+	.	gene_id "MSTRG.156369"; transcript_id "MSTRG.156369.11";
chr5	StringTie	exon	154038938	154039011	1000	+	.	gene_id "MSTRG.156369"; transcript_id "MSTRG.156369.11"; exon_number "1";
chr5	StringTie	exon	154097024	154097271	1000	+	.	gene_id "MSTRG.156369"; transcript_id "MSTRG.156369.11"; exon_number "2";
chr5	StringTie	exon	154121718	154121897	1000	+	.	gene_id "MSTRG.156369"; transcript_id "MSTRG.156369.11"; exon_number "3";
chr5	StringTie	exon	154134845	154134916	1000	+	.	gene_id "MSTRG.156369"; transcript_id "MSTRG.156369.11"; exon_number "4";
chr5	StringTie	exon	154149866	154149946	1000	+	.	gene_id "MSTRG.156369"; transcript_id "MSTRG.156369.11"; exon_number "5";
chr5	StringTie	exon	154157873	154159911	1000	+	.	gene_id "MSTRG.156369"; transcript_id "MSTRG.156369.11"; exon_number "6";
chr5	StringTie	transcript	154038955	154057601	1000	+	.	gene_id "MSTRG.156369"; transcript_id "MSTRG.156369.12";
chr5	StringTie	exon	154038955	154039498	1000	+	.	gene_id "MSTRG.156369"; transcript_id "MSTRG.156369.12"; exon_number "1";
chr5	StringTie	exon	154049557	154050017	1000	+	.	gene_id "MSTRG.156369"; transcript_id "MSTRG.156369.12"; exon_number "2";
chr5	StringTie	exon	154052920	154057601	1000	+	.	gene_id "MSTRG.156369"; transcript_id "MSTRG.156369.12"; exon_number "3";
chr5	StringTie	transcript	154038956	154421123	1000	+	.	gene_id "MSTRG.156369"; transcript_id "MSTRG.156369.13";
chr5	StringTie	exon	154038956	154039011	1000	+	.	gene_id "MSTRG.156369"; transcript_id "MSTRG.156369.13"; exon_number "1";
chr5	StringTie	exon	154097024	154097271	1000	+	.	gene_id "MSTRG.156369"; transcript_id "MSTRG.156369.13"; exon_number "2";
chr5	StringTie	exon	154121718	154121897	1000	+	.	gene_id "MSTRG.156369"; transcript_id "MSTRG.156369.13"; exon_number "3";
chr5	StringTie	exon	154134845	154134916	1000	+	.	gene_id "MSTRG.156369"; transcript_id "MSTRG.156369.13"; exon_number "4";
chr5	StringTie	exon	154149866	154149946	1000	+	.	gene_id "MSTRG.156369"; transcript_id "MSTRG.156369.13"; exon_number "5";
chr5	StringTie	exon	154294816	154294918	1000	+	.	gene_id "MSTRG.156369"; transcript_id "MSTRG.156369.13"; exon_number "6";
chr5	StringTie	exon	154297941	154298079	1000	+	.	gene_id "MSTRG.156369"; transcript_id "MSTRG.156369.13"; exon_number "7";
chr5	StringTie	exon	154329572	154329738	1000	+	.	gene_id "MSTRG.156369"; transcript_id "MSTRG.156369.13"; exon_number "8";
chr5	StringTie	exon	154376277	154376462	1000	+	.	gene_id "MSTRG.156369"; transcript_id "MSTRG.156369.13"; exon_number "9";
chr5	StringTie	exon	154380448	154380631	1000	+	.	gene_id "MSTRG.156369"; transcript_id "MSTRG.156369.13"; exon_number "10";
chr5	StringTie	exon	154386313	154386430	1000	+	.	gene_id "MSTRG.156369"; transcript_id "MSTRG.156369.13"; exon_number "11";
chr5	StringTie	exon	154404104	154404211	1000	+	.	gene_id "MSTRG.156369"; transcript_id "MSTRG.156369.13"; exon_number "12";
chr5	StringTie	exon	154409541	154409762	1000	+	.	gene_id "MSTRG.156369"; transcript_id "MSTRG.156369.13"; exon_number "13";
chr5	StringTie	exon	154412889	154413005	1000	+	.	gene_id "MSTRG.156369"; transcript_id "MSTRG.156369.13"; exon_number "14";
chr5	StringTie	exon	154415783	154415932	1000	+	.	gene_id "MSTRG.156369"; transcript_id "MSTRG.156369.13"; exon_number "15";
chr5	StringTie	exon	154416814	154421123	1000	+	.	gene_id "MSTRG.156369"; transcript_id "MSTRG.156369.13"; exon_number "16";
chr5	StringTie	transcript	154038957	154421335	1000	+	.	gene_id "MSTRG.156369"; transcript_id "MSTRG.156369.14";
chr5	StringTie	exon	154038957	154039011	1000	+	.	gene_id "MSTRG.156369"; transcript_id "MSTRG.156369.14"; exon_number "1";
chr5	StringTie	exon	154097024	154097271	1000	+	.	gene_id "MSTRG.156369"; transcript_id "MSTRG.156369.14"; exon_number "2";
chr5	StringTie	exon	154121718	154121897	1000	+	.	gene_id "MSTRG.156369"; transcript_id "MSTRG.156369.14"; exon_number "3";
chr5	StringTie	exon	154134845	154134916	1000	+	.	gene_id "MSTRG.156369"; transcript_id "MSTRG.156369.14"; exon_number "4";
chr5	StringTie	exon	154294816	154294918	1000	+	.	gene_id "MSTRG.156369"; transcript_id "MSTRG.156369.14"; exon_number "5";
chr5	StringTie	exon	154297941	154298079	1000	+	.	gene_id "MSTRG.156369"; transcript_id "MSTRG.156369.14"; exon_number "6";
chr5	StringTie	exon	154329572	154329738	1000	+	.	gene_id "MSTRG.156369"; transcript_id "MSTRG.156369.14"; exon_number "7";
chr5	StringTie	exon	154376277	154376462	1000	+	.	gene_id "MSTRG.156369"; transcript_id "MSTRG.156369.14"; exon_number "8";
chr5	StringTie	exon	154380448	154380631	1000	+	.	gene_id "MSTRG.156369"; transcript_id "MSTRG.156369.14"; exon_number "9";
chr5	StringTie	exon	154386313	154386430	1000	+	.	gene_id "MSTRG.156369"; transcript_id "MSTRG.156369.14"; exon_number "10";
chr5	StringTie	exon	154404104	154404211	1000	+	.	gene_id "MSTRG.156369"; transcript_id "MSTRG.156369.14"; exon_number "11";
chr5	StringTie	exon	154409541	154409762	1000	+	.	gene_id "MSTRG.156369"; transcript_id "MSTRG.156369.14"; exon_number "12";
chr5	StringTie	exon	154412889	154413005	1000	+	.	gene_id "MSTRG.156369"; transcript_id "MSTRG.156369.14"; exon_number "13";
chr5	StringTie	exon	154415783	154415932	1000	+	.	gene_id "MSTRG.156369"; transcript_id "MSTRG.156369.14"; exon_number "14";
chr5	StringTie	exon	154416814	154421335	1000	+	.	gene_id "MSTRG.156369"; transcript_id "MSTRG.156369.14"; exon_number "15";
chr5	StringTie	transcript	154038968	154420984	1000	+	.	gene_id "MSTRG.156369"; transcript_id "MSTRG.156369.16";
chr5	StringTie	exon	154038968	154039011	1000	+	.	gene_id "MSTRG.156369"; transcript_id "MSTRG.156369.16"; exon_number "1";
chr5	StringTie	exon	154097024	154097271	1000	+	.	gene_id "MSTRG.156369"; transcript_id "MSTRG.156369.16"; exon_number "2";
chr5	StringTie	exon	154149866	154149946	1000	+	.	gene_id "MSTRG.156369"; transcript_id "MSTRG.156369.16"; exon_number "3";
chr5	StringTie	exon	154294816	154294918	1000	+	.	gene_id "MSTRG.156369"; transcript_id "MSTRG.156369.16"; exon_number "4";
chr5	StringTie	exon	154297941	154298079	1000	+	.	gene_id "MSTRG.156369"; transcript_id "MSTRG.156369.16"; exon_number "5";
chr5	StringTie	exon	154329572	154329738	1000	+	.	gene_id "MSTRG.156369"; transcript_id "MSTRG.156369.16"; exon_number "6";
chr5	StringTie	exon	154376277	154376462	1000	+	.	gene_id "MSTRG.156369"; transcript_id "MSTRG.156369.16"; exon_number "7";
chr5	StringTie	exon	154380448	154380631	1000	+	.	gene_id "MSTRG.156369"; transcript_id "MSTRG.156369.16"; exon_number "8";
chr5	StringTie	exon	154386313	154386430	1000	+	.	gene_id "MSTRG.156369"; transcript_id "MSTRG.156369.16"; exon_number "9";
chr5	StringTie	exon	154404104	154404211	1000	+	.	gene_id "MSTRG.156369"; transcript_id "MSTRG.156369.16"; exon_number "10";
chr5	StringTie	exon	154409541	154409762	1000	+	.	gene_id "MSTRG.156369"; transcript_id "MSTRG.156369.16"; exon_number "11";
chr5	StringTie	exon	154412889	154413005	1000	+	.	gene_id "MSTRG.156369"; transcript_id "MSTRG.156369.16"; exon_number "12";
chr5	StringTie	exon	154415783	154415932	1000	+	.	gene_id "MSTRG.156369"; transcript_id "MSTRG.156369.16"; exon_number "13";
chr5	StringTie	exon	154416814	154420984	1000	+	.	gene_id "MSTRG.156369"; transcript_id "MSTRG.156369.16"; exon_number "14";
chr5	StringTie	transcript	154038974	154158020	1000	+	.	gene_id "MSTRG.156369"; transcript_id "MSTRG.156369.18";
chr5	StringTie	exon	154038974	154039011	1000	+	.	gene_id "MSTRG.156369"; transcript_id "MSTRG.156369.18"; exon_number "1";
chr5	StringTie	exon	154097024	154097271	1000	+	.	gene_id "MSTRG.156369"; transcript_id "MSTRG.156369.18"; exon_number "2";
chr5	StringTie	exon	154134845	154134916	1000	+	.	gene_id "MSTRG.156369"; transcript_id "MSTRG.156369.18"; exon_number "3";
chr5	StringTie	exon	154135124	154135463	1000	+	.	gene_id "MSTRG.156369"; transcript_id "MSTRG.156369.18"; exon_number "4";
chr5	StringTie	exon	154149866	154149946	1000	+	.	gene_id "MSTRG.156369"; transcript_id "MSTRG.156369.18"; exon_number "5";
chr5	StringTie	exon	154157873	154158020	1000	+	.	gene_id "MSTRG.156369"; transcript_id "MSTRG.156369.18"; exon_number "6";
chr5	StringTie	transcript	154038758	154071261	1000	+	.	gene_id "MSTRG.156369"; transcript_id "MSTRG.156369.2";
chr5	StringTie	exon	154038758	154039302	1000	+	.	gene_id "MSTRG.156369"; transcript_id "MSTRG.156369.2"; exon_number "1";
chr5	StringTie	exon	154049557	154050017	1000	+	.	gene_id "MSTRG.156369"; transcript_id "MSTRG.156369.2"; exon_number "2";
chr5	StringTie	exon	154051737	154051943	1000	+	.	gene_id "MSTRG.156369"; transcript_id "MSTRG.156369.2"; exon_number "3";
chr5	StringTie	exon	154052920	154071261	1000	+	.	gene_id "MSTRG.156369"; transcript_id "MSTRG.156369.2"; exon_number "4";
chr5	StringTie	transcript	154038976	154162082	1000	+	.	gene_id "MSTRG.156369"; transcript_id "MSTRG.156369.20";
chr5	StringTie	exon	154038976	154039011	1000	+	.	gene_id "MSTRG.156369"; transcript_id "MSTRG.156369.20"; exon_number "1";
chr5	StringTie	exon	154097024	154097271	1000	+	.	gene_id "MSTRG.156369"; transcript_id "MSTRG.156369.20"; exon_number "2";
chr5	StringTie	exon	154121718	154121897	1000	+	.	gene_id "MSTRG.156369"; transcript_id "MSTRG.156369.20"; exon_number "3";
chr5	StringTie	exon	154134845	154134916	1000	+	.	gene_id "MSTRG.156369"; transcript_id "MSTRG.156369.20"; exon_number "4";
chr5	StringTie	exon	154149866	154149946	1000	+	.	gene_id "MSTRG.156369"; transcript_id "MSTRG.156369.20"; exon_number "5";
chr5	StringTie	exon	154160970	154162082	1000	+	.	gene_id "MSTRG.156369"; transcript_id "MSTRG.156369.20"; exon_number "6";
chr5	StringTie	transcript	154038976	154222418	1000	+	.	gene_id "MSTRG.156369"; transcript_id "MSTRG.156369.21";
chr5	StringTie	exon	154038976	154039011	1000	+	.	gene_id "MSTRG.156369"; transcript_id "MSTRG.156369.21"; exon_number "1";
chr5	StringTie	exon	154097024	154097271	1000	+	.	gene_id "MSTRG.156369"; transcript_id "MSTRG.156369.21"; exon_number "2";
chr5	StringTie	exon	154134845	154134916	1000	+	.	gene_id "MSTRG.156369"; transcript_id "MSTRG.156369.21"; exon_number "3";
chr5	StringTie	exon	154149866	154149946	1000	+	.	gene_id "MSTRG.156369"; transcript_id "MSTRG.156369.21"; exon_number "4";
chr5	StringTie	exon	154218029	154218149	1000	+	.	gene_id "MSTRG.156369"; transcript_id "MSTRG.156369.21"; exon_number "5";
chr5	StringTie	exon	154220058	154222418	1000	+	.	gene_id "MSTRG.156369"; transcript_id "MSTRG.156369.21"; exon_number "6";
chr5	StringTie	transcript	154038987	154057450	1000	+	.	gene_id "MSTRG.156369"; transcript_id "MSTRG.156369.22";
chr5	StringTie	exon	154038987	154039015	1000	+	.	gene_id "MSTRG.156369"; transcript_id "MSTRG.156369.22"; exon_number "1";
chr5	StringTie	exon	154049557	154050017	1000	+	.	gene_id "MSTRG.156369"; transcript_id "MSTRG.156369.22"; exon_number "2";
chr5	StringTie	exon	154052920	154057450	1000	+	.	gene_id "MSTRG.156369"; transcript_id "MSTRG.156369.22"; exon_number "3";
chr5	StringTie	transcript	154038994	154057450	1000	+	.	gene_id "MSTRG.156369"; transcript_id "MSTRG.156369.24";
chr5	StringTie	exon	154038994	154039066	1000	+	.	gene_id "MSTRG.156369"; transcript_id "MSTRG.156369.24"; exon_number "1";
chr5	StringTie	exon	154049557	154050017	1000	+	.	gene_id "MSTRG.156369"; transcript_id "MSTRG.156369.24"; exon_number "2";
chr5	StringTie	exon	154052920	154055437	1000	+	.	gene_id "MSTRG.156369"; transcript_id "MSTRG.156369.24"; exon_number "3";
chr5	StringTie	exon	154055820	154057450	1000	+	.	gene_id "MSTRG.156369"; transcript_id "MSTRG.156369.24"; exon_number "4";
chr5	StringTie	transcript	154039085	154057459	1000	+	.	gene_id "MSTRG.156369"; transcript_id "MSTRG.156369.27";
chr5	StringTie	exon	154039085	154039302	1000	+	.	gene_id "MSTRG.156369"; transcript_id "MSTRG.156369.27"; exon_number "1";
chr5	StringTie	exon	154049557	154050017	1000	+	.	gene_id "MSTRG.156369"; transcript_id "MSTRG.156369.27"; exon_number "2";
chr5	StringTie	exon	154051701	154051943	1000	+	.	gene_id "MSTRG.156369"; transcript_id "MSTRG.156369.27"; exon_number "3";
chr5	StringTie	exon	154052920	154057459	1000	+	.	gene_id "MSTRG.156369"; transcript_id "MSTRG.156369.27"; exon_number "4";
chr5	StringTie	transcript	154039317	154057431	1000	+	.	gene_id "MSTRG.156369"; transcript_id "MSTRG.156369.28";
chr5	StringTie	exon	154039317	154039498	1000	+	.	gene_id "MSTRG.156369"; transcript_id "MSTRG.156369.28"; exon_number "1";
chr5	StringTie	exon	154049557	154050017	1000	+	.	gene_id "MSTRG.156369"; transcript_id "MSTRG.156369.28"; exon_number "2";
chr5	StringTie	exon	154051737	154051943	1000	+	.	gene_id "MSTRG.156369"; transcript_id "MSTRG.156369.28"; exon_number "3";
chr5	StringTie	exon	154052920	154057431	1000	+	.	gene_id "MSTRG.156369"; transcript_id "MSTRG.156369.28"; exon_number "4";
chr5	StringTie	transcript	154041131	154057452	1000	+	.	gene_id "MSTRG.156369"; transcript_id "MSTRG.156369.29";
chr5	StringTie	exon	154041131	154041469	1000	+	.	gene_id "MSTRG.156369"; transcript_id "MSTRG.156369.29"; exon_number "1";
chr5	StringTie	exon	154049557	154050017	1000	+	.	gene_id "MSTRG.156369"; transcript_id "MSTRG.156369.29"; exon_number "2";
chr5	StringTie	exon	154052920	154057452	1000	+	.	gene_id "MSTRG.156369"; transcript_id "MSTRG.156369.29"; exon_number "3";
chr5	StringTie	transcript	154038766	154057514	1000	+	.	gene_id "MSTRG.156369"; transcript_id "MSTRG.156369.3";
chr5	StringTie	exon	154038766	154038798	1000	+	.	gene_id "MSTRG.156369"; transcript_id "MSTRG.156369.3"; exon_number "1";
chr5	StringTie	exon	154038941	154039011	1000	+	.	gene_id "MSTRG.156369"; transcript_id "MSTRG.156369.3"; exon_number "2";
chr5	StringTie	exon	154049557	154050017	1000	+	.	gene_id "MSTRG.156369"; transcript_id "MSTRG.156369.3"; exon_number "3";
chr5	StringTie	exon	154052920	154057514	1000	+	.	gene_id "MSTRG.156369"; transcript_id "MSTRG.156369.3"; exon_number "4";
chr5	StringTie	transcript	154041644	154057532	1000	+	.	gene_id "MSTRG.156369"; transcript_id "MSTRG.156369.30";
chr5	StringTie	exon	154041644	154042146	1000	+	.	gene_id "MSTRG.156369"; transcript_id "MSTRG.156369.30"; exon_number "1";
chr5	StringTie	exon	154049557	154050017	1000	+	.	gene_id "MSTRG.156369"; transcript_id "MSTRG.156369.30"; exon_number "2";
chr5	StringTie	exon	154052920	154057532	1000	+	.	gene_id "MSTRG.156369"; transcript_id "MSTRG.156369.30"; exon_number "3";
chr5	StringTie	transcript	154042141	154057433	1000	+	.	gene_id "MSTRG.156369"; transcript_id "MSTRG.156369.31";
chr5	StringTie	exon	154042141	154042443	1000	+	.	gene_id "MSTRG.156369"; transcript_id "MSTRG.156369.31"; exon_number "1";
chr5	StringTie	exon	154049557	154050017	1000	+	.	gene_id "MSTRG.156369"; transcript_id "MSTRG.156369.31"; exon_number "2";
chr5	StringTie	exon	154051818	154051943	1000	+	.	gene_id "MSTRG.156369"; transcript_id "MSTRG.156369.31"; exon_number "3";
chr5	StringTie	exon	154052920	154057433	1000	+	.	gene_id "MSTRG.156369"; transcript_id "MSTRG.156369.31"; exon_number "4";
chr5	StringTie	transcript	154042337	154057453	1000	+	.	gene_id "MSTRG.156369"; transcript_id "MSTRG.156369.32";
chr5	StringTie	exon	154042337	154042443	1000	+	.	gene_id "MSTRG.156369"; transcript_id "MSTRG.156369.32"; exon_number "1";
chr5	StringTie	exon	154049557	154050017	1000	+	.	gene_id "MSTRG.156369"; transcript_id "MSTRG.156369.32"; exon_number "2";
chr5	StringTie	exon	154052920	154057453	1000	+	.	gene_id "MSTRG.156369"; transcript_id "MSTRG.156369.32"; exon_number "3";
chr5	StringTie	transcript	154044658	154057595	1000	+	.	gene_id "MSTRG.156369"; transcript_id "MSTRG.156369.33";
chr5	StringTie	exon	154044658	154045280	1000	+	.	gene_id "MSTRG.156369"; transcript_id "MSTRG.156369.33"; exon_number "1";
chr5	StringTie	exon	154049557	154050017	1000	+	.	gene_id "MSTRG.156369"; transcript_id "MSTRG.156369.33"; exon_number "2";
chr5	StringTie	exon	154052920	154057595	1000	+	.	gene_id "MSTRG.156369"; transcript_id "MSTRG.156369.33"; exon_number "3";
chr5	StringTie	transcript	154065356	154161909	1000	+	.	gene_id "MSTRG.156369"; transcript_id "MSTRG.156369.35";
chr5	StringTie	exon	154065356	154070033	1000	+	.	gene_id "MSTRG.156369"; transcript_id "MSTRG.156369.35"; exon_number "1";
chr5	StringTie	exon	154097024	154097271	1000	+	.	gene_id "MSTRG.156369"; transcript_id "MSTRG.156369.35"; exon_number "2";
chr5	StringTie	exon	154121718	154121897	1000	+	.	gene_id "MSTRG.156369"; transcript_id "MSTRG.156369.35"; exon_number "3";
chr5	StringTie	exon	154149866	154149946	1000	+	.	gene_id "MSTRG.156369"; transcript_id "MSTRG.156369.35"; exon_number "4";
chr5	StringTie	exon	154160970	154161909	1000	+	.	gene_id "MSTRG.156369"; transcript_id "MSTRG.156369.35"; exon_number "5";
chr5	StringTie	transcript	154087323	154160194	1000	+	.	gene_id "MSTRG.156369"; transcript_id "MSTRG.156369.36";
chr5	StringTie	exon	154087323	154087349	1000	+	.	gene_id "MSTRG.156369"; transcript_id "MSTRG.156369.36"; exon_number "1";
chr5	StringTie	exon	154097024	154097271	1000	+	.	gene_id "MSTRG.156369"; transcript_id "MSTRG.156369.36"; exon_number "2";
chr5	StringTie	exon	154121718	154121897	1000	+	.	gene_id "MSTRG.156369"; transcript_id "MSTRG.156369.36"; exon_number "3";
chr5	StringTie	exon	154134845	154134916	1000	+	.	gene_id "MSTRG.156369"; transcript_id "MSTRG.156369.36"; exon_number "4";
chr5	StringTie	exon	154149866	154149946	1000	+	.	gene_id "MSTRG.156369"; transcript_id "MSTRG.156369.36"; exon_number "5";
chr5	StringTie	exon	154157873	154160194	1000	+	.	gene_id "MSTRG.156369"; transcript_id "MSTRG.156369.36"; exon_number "6";
chr5	StringTie	transcript	154087324	154162302	1000	+	.	gene_id "MSTRG.156369"; transcript_id "MSTRG.156369.37";
chr5	StringTie	exon	154087324	154087349	1000	+	.	gene_id "MSTRG.156369"; transcript_id "MSTRG.156369.37"; exon_number "1";
chr5	StringTie	exon	154097024	154097271	1000	+	.	gene_id "MSTRG.156369"; transcript_id "MSTRG.156369.37"; exon_number "2";
chr5	StringTie	exon	154121718	154121897	1000	+	.	gene_id "MSTRG.156369"; transcript_id "MSTRG.156369.37"; exon_number "3";
chr5	StringTie	exon	154134845	154134916	1000	+	.	gene_id "MSTRG.156369"; transcript_id "MSTRG.156369.37"; exon_number "4";
chr5	StringTie	exon	154149866	154149946	1000	+	.	gene_id "MSTRG.156369"; transcript_id "MSTRG.156369.37"; exon_number "5";
chr5	StringTie	exon	154160970	154162302	1000	+	.	gene_id "MSTRG.156369"; transcript_id "MSTRG.156369.37"; exon_number "6";
chr5	StringTie	transcript	154092583	154162142	1000	+	.	gene_id "MSTRG.156369"; transcript_id "MSTRG.156369.38";
chr5	StringTie	exon	154092583	154092713	1000	+	.	gene_id "MSTRG.156369"; transcript_id "MSTRG.156369.38"; exon_number "1";
chr5	StringTie	exon	154097024	154097271	1000	+	.	gene_id "MSTRG.156369"; transcript_id "MSTRG.156369.38"; exon_number "2";
chr5	StringTie	exon	154121718	154121897	1000	+	.	gene_id "MSTRG.156369"; transcript_id "MSTRG.156369.38"; exon_number "3";
chr5	StringTie	exon	154134845	154134916	1000	+	.	gene_id "MSTRG.156369"; transcript_id "MSTRG.156369.38"; exon_number "4";
chr5	StringTie	exon	154149866	154149946	1000	+	.	gene_id "MSTRG.156369"; transcript_id "MSTRG.156369.38"; exon_number "5";
chr5	StringTie	exon	154160970	154162142	1000	+	.	gene_id "MSTRG.156369"; transcript_id "MSTRG.156369.38"; exon_number "6";
chr5	StringTie	transcript	154092589	154159998	1000	+	.	gene_id "MSTRG.156369"; transcript_id "MSTRG.156369.39";
chr5	StringTie	exon	154092589	154092713	1000	+	.	gene_id "MSTRG.156369"; transcript_id "MSTRG.156369.39"; exon_number "1";
chr5	StringTie	exon	154097024	154097271	1000	+	.	gene_id "MSTRG.156369"; transcript_id "MSTRG.156369.39"; exon_number "2";
chr5	StringTie	exon	154121718	154121897	1000	+	.	gene_id "MSTRG.156369"; transcript_id "MSTRG.156369.39"; exon_number "3";
chr5	StringTie	exon	154134845	154134916	1000	+	.	gene_id "MSTRG.156369"; transcript_id "MSTRG.156369.39"; exon_number "4";
chr5	StringTie	exon	154149866	154149946	1000	+	.	gene_id "MSTRG.156369"; transcript_id "MSTRG.156369.39"; exon_number "5";
chr5	StringTie	exon	154157873	154159998	1000	+	.	gene_id "MSTRG.156369"; transcript_id "MSTRG.156369.39"; exon_number "6";
chr5	StringTie	transcript	154038821	154057886	1000	+	.	gene_id "MSTRG.156369"; transcript_id "MSTRG.156369.4";
chr5	StringTie	exon	154038821	154039302	1000	+	.	gene_id "MSTRG.156369"; transcript_id "MSTRG.156369.4"; exon_number "1";
chr5	StringTie	exon	154049557	154050017	1000	+	.	gene_id "MSTRG.156369"; transcript_id "MSTRG.156369.4"; exon_number "2";
chr5	StringTie	exon	154052920	154057886	1000	+	.	gene_id "MSTRG.156369"; transcript_id "MSTRG.156369.4"; exon_number "3";
chr5	StringTie	transcript	154092592	154160075	1000	+	.	gene_id "MSTRG.156369"; transcript_id "MSTRG.156369.40";
chr5	StringTie	exon	154092592	154092713	1000	+	.	gene_id "MSTRG.156369"; transcript_id "MSTRG.156369.40"; exon_number "1";
chr5	StringTie	exon	154097024	154097271	1000	+	.	gene_id "MSTRG.156369"; transcript_id "MSTRG.156369.40"; exon_number "2";
chr5	StringTie	exon	154121718	154121897	1000	+	.	gene_id "MSTRG.156369"; transcript_id "MSTRG.156369.40"; exon_number "3";
chr5	StringTie	exon	154134845	154134916	1000	+	.	gene_id "MSTRG.156369"; transcript_id "MSTRG.156369.40"; exon_number "4";
chr5	StringTie	exon	154135124	154135463	1000	+	.	gene_id "MSTRG.156369"; transcript_id "MSTRG.156369.40"; exon_number "5";
chr5	StringTie	exon	154149866	154149946	1000	+	.	gene_id "MSTRG.156369"; transcript_id "MSTRG.156369.40"; exon_number "6";
chr5	StringTie	exon	154157873	154160075	1000	+	.	gene_id "MSTRG.156369"; transcript_id "MSTRG.156369.40"; exon_number "7";
chr5	StringTie	transcript	154092610	154104440	1000	+	.	gene_id "MSTRG.156369"; transcript_id "MSTRG.156369.41";
chr5	StringTie	exon	154092610	154092713	1000	+	.	gene_id "MSTRG.156369"; transcript_id "MSTRG.156369.41"; exon_number "1";
chr5	StringTie	exon	154097024	154097271	1000	+	.	gene_id "MSTRG.156369"; transcript_id "MSTRG.156369.41"; exon_number "2";
chr5	StringTie	exon	154104381	154104440	1000	+	.	gene_id "MSTRG.156369"; transcript_id "MSTRG.156369.41"; exon_number "3";
chr5	StringTie	transcript	154092664	154107318	1000	+	.	gene_id "MSTRG.156369"; transcript_id "MSTRG.156369.42";
chr5	StringTie	exon	154092664	154092713	1000	+	.	gene_id "MSTRG.156369"; transcript_id "MSTRG.156369.42"; exon_number "1";
chr5	StringTie	exon	154097024	154097271	1000	+	.	gene_id "MSTRG.156369"; transcript_id "MSTRG.156369.42"; exon_number "2";
chr5	StringTie	exon	154107044	154107318	1000	+	.	gene_id "MSTRG.156369"; transcript_id "MSTRG.156369.42"; exon_number "3";
chr5	StringTie	transcript	154092684	154162108	1000	+	.	gene_id "MSTRG.156369"; transcript_id "MSTRG.156369.43";
chr5	StringTie	exon	154092684	154092713	1000	+	.	gene_id "MSTRG.156369"; transcript_id "MSTRG.156369.43"; exon_number "1";
chr5	StringTie	exon	154097024	154097271	1000	+	.	gene_id "MSTRG.156369"; transcript_id "MSTRG.156369.43"; exon_number "2";
chr5	StringTie	exon	154121718	154121897	1000	+	.	gene_id "MSTRG.156369"; transcript_id "MSTRG.156369.43"; exon_number "3";
chr5	StringTie	exon	154134845	154134916	1000	+	.	gene_id "MSTRG.156369"; transcript_id "MSTRG.156369.43"; exon_number "4";
chr5	StringTie	exon	154135124	154135463	1000	+	.	gene_id "MSTRG.156369"; transcript_id "MSTRG.156369.43"; exon_number "5";
chr5	StringTie	exon	154149866	154149946	1000	+	.	gene_id "MSTRG.156369"; transcript_id "MSTRG.156369.43"; exon_number "6";
chr5	StringTie	exon	154160970	154162108	1000	+	.	gene_id "MSTRG.156369"; transcript_id "MSTRG.156369.43"; exon_number "7";
chr5	StringTie	transcript	154096020	154162104	1000	+	.	gene_id "MSTRG.156369"; transcript_id "MSTRG.156369.44";
chr5	StringTie	exon	154096020	154096043	1000	+	.	gene_id "MSTRG.156369"; transcript_id "MSTRG.156369.44"; exon_number "1";
chr5	StringTie	exon	154097024	154097271	1000	+	.	gene_id "MSTRG.156369"; transcript_id "MSTRG.156369.44"; exon_number "2";
chr5	StringTie	exon	154121718	154121897	1000	+	.	gene_id "MSTRG.156369"; transcript_id "MSTRG.156369.44"; exon_number "3";
chr5	StringTie	exon	154134845	154134916	1000	+	.	gene_id "MSTRG.156369"; transcript_id "MSTRG.156369.44"; exon_number "4";
chr5	StringTie	exon	154149866	154149946	1000	+	.	gene_id "MSTRG.156369"; transcript_id "MSTRG.156369.44"; exon_number "5";
chr5	StringTie	exon	154160970	154162104	1000	+	.	gene_id "MSTRG.156369"; transcript_id "MSTRG.156369.44"; exon_number "6";
chr5	StringTie	transcript	154096957	154110967	1000	+	.	gene_id "MSTRG.156369"; transcript_id "MSTRG.156369.45";
chr5	StringTie	exon	154096957	154097271	1000	+	.	gene_id "MSTRG.156369"; transcript_id "MSTRG.156369.45"; exon_number "1";
chr5	StringTie	exon	154110864	154110967	1000	+	.	gene_id "MSTRG.156369"; transcript_id "MSTRG.156369.45"; exon_number "2";
chr5	StringTie	transcript	154096995	154161981	1000	+	.	gene_id "MSTRG.156369"; transcript_id "MSTRG.156369.46";
chr5	StringTie	exon	154096995	154097271	1000	+	.	gene_id "MSTRG.156369"; transcript_id "MSTRG.156369.46"; exon_number "1";
chr5	StringTie	exon	154121718	154121897	1000	+	.	gene_id "MSTRG.156369"; transcript_id "MSTRG.156369.46"; exon_number "2";
chr5	StringTie	exon	154134845	154134916	1000	+	.	gene_id "MSTRG.156369"; transcript_id "MSTRG.156369.46"; exon_number "3";
chr5	StringTie	exon	154149866	154149946	1000	+	.	gene_id "MSTRG.156369"; transcript_id "MSTRG.156369.46"; exon_number "4";
chr5	StringTie	exon	154160929	154161981	1000	+	.	gene_id "MSTRG.156369"; transcript_id "MSTRG.156369.46"; exon_number "5";
chr5	StringTie	transcript	154097021	154136612	1000	+	.	gene_id "MSTRG.156369"; transcript_id "MSTRG.156369.47";
chr5	StringTie	exon	154097021	154097271	1000	+	.	gene_id "MSTRG.156369"; transcript_id "MSTRG.156369.47"; exon_number "1";
chr5	StringTie	exon	154121718	154121897	1000	+	.	gene_id "MSTRG.156369"; transcript_id "MSTRG.156369.47"; exon_number "2";
chr5	StringTie	exon	154134849	154134916	1000	+	.	gene_id "MSTRG.156369"; transcript_id "MSTRG.156369.47"; exon_number "3";
chr5	StringTie	exon	154135124	154136612	1000	+	.	gene_id "MSTRG.156369"; transcript_id "MSTRG.156369.47"; exon_number "4";
chr5	StringTie	transcript	154097022	154106208	1000	+	.	gene_id "MSTRG.156369"; transcript_id "MSTRG.156369.48";
chr5	StringTie	exon	154097022	154097271	1000	+	.	gene_id "MSTRG.156369"; transcript_id "MSTRG.156369.48"; exon_number "1";
chr5	StringTie	exon	154105996	154106208	1000	+	.	gene_id "MSTRG.156369"; transcript_id "MSTRG.156369.48"; exon_number "2";
chr5	StringTie	transcript	154097022	154162131	1000	+	.	gene_id "MSTRG.156369"; transcript_id "MSTRG.156369.49";
chr5	StringTie	exon	154097022	154097271	1000	+	.	gene_id "MSTRG.156369"; transcript_id "MSTRG.156369.49"; exon_number "1";
chr5	StringTie	exon	154121718	154121897	1000	+	.	gene_id "MSTRG.156369"; transcript_id "MSTRG.156369.49"; exon_number "2";
chr5	StringTie	exon	154134845	154134916	1000	+	.	gene_id "MSTRG.156369"; transcript_id "MSTRG.156369.49"; exon_number "3";
chr5	StringTie	exon	154149866	154149946	1000	+	.	gene_id "MSTRG.156369"; transcript_id "MSTRG.156369.49"; exon_number "4";
chr5	StringTie	exon	154160476	154162131	1000	+	.	gene_id "MSTRG.156369"; transcript_id "MSTRG.156369.49"; exon_number "5";
chr5	StringTie	transcript	154038821	154058071	1000	+	.	gene_id "MSTRG.156369"; transcript_id "MSTRG.156369.5";
chr5	StringTie	exon	154038821	154039302	1000	+	.	gene_id "MSTRG.156369"; transcript_id "MSTRG.156369.5"; exon_number "1";
chr5	StringTie	exon	154049557	154050017	1000	+	.	gene_id "MSTRG.156369"; transcript_id "MSTRG.156369.5"; exon_number "2";
chr5	StringTie	exon	154051818	154051943	1000	+	.	gene_id "MSTRG.156369"; transcript_id "MSTRG.156369.5"; exon_number "3";
chr5	StringTie	exon	154052920	154058071	1000	+	.	gene_id "MSTRG.156369"; transcript_id "MSTRG.156369.5"; exon_number "4";
chr5	StringTie	transcript	154097022	154119652	1000	+	.	gene_id "MSTRG.156369"; transcript_id "MSTRG.156369.50";
chr5	StringTie	exon	154097022	154097271	1000	+	.	gene_id "MSTRG.156369"; transcript_id "MSTRG.156369.50"; exon_number "1";
chr5	StringTie	exon	154119629	154119652	1000	+	.	gene_id "MSTRG.156369"; transcript_id "MSTRG.156369.50"; exon_number "2";
chr5	StringTie	transcript	154097023	154161399	1000	+	.	gene_id "MSTRG.156369"; transcript_id "MSTRG.156369.51";
chr5	StringTie	exon	154097023	154097271	1000	+	.	gene_id "MSTRG.156369"; transcript_id "MSTRG.156369.51"; exon_number "1";
chr5	StringTie	exon	154121718	154121897	1000	+	.	gene_id "MSTRG.156369"; transcript_id "MSTRG.156369.51"; exon_number "2";
chr5	StringTie	exon	154129351	154129470	1000	+	.	gene_id "MSTRG.156369"; transcript_id "MSTRG.156369.51"; exon_number "3";
chr5	StringTie	exon	154134845	154134916	1000	+	.	gene_id "MSTRG.156369"; transcript_id "MSTRG.156369.51"; exon_number "4";
chr5	StringTie	exon	154149866	154149946	1000	+	.	gene_id "MSTRG.156369"; transcript_id "MSTRG.156369.51"; exon_number "5";
chr5	StringTie	exon	154160970	154161399	1000	+	.	gene_id "MSTRG.156369"; transcript_id "MSTRG.156369.51"; exon_number "6";
chr5	StringTie	transcript	154097027	154119604	1000	+	.	gene_id "MSTRG.156369"; transcript_id "MSTRG.156369.56";
chr5	StringTie	exon	154097027	154097271	1000	+	.	gene_id "MSTRG.156369"; transcript_id "MSTRG.156369.56"; exon_number "1";
chr5	StringTie	exon	154119585	154119604	1000	+	.	gene_id "MSTRG.156369"; transcript_id "MSTRG.156369.56"; exon_number "2";
chr5	StringTie	transcript	154097077	154135389	1000	+	.	gene_id "MSTRG.156369"; transcript_id "MSTRG.156369.57";
chr5	StringTie	exon	154097077	154097271	1000	+	.	gene_id "MSTRG.156369"; transcript_id "MSTRG.156369.57"; exon_number "1";
chr5	StringTie	exon	154121718	154121897	1000	+	.	gene_id "MSTRG.156369"; transcript_id "MSTRG.156369.57"; exon_number "2";
chr5	StringTie	exon	154134849	154134916	1000	+	.	gene_id "MSTRG.156369"; transcript_id "MSTRG.156369.57"; exon_number "3";
chr5	StringTie	exon	154135247	154135389	1000	+	.	gene_id "MSTRG.156369"; transcript_id "MSTRG.156369.57"; exon_number "4";
chr5	StringTie	transcript	154119181	154136668	1000	+	.	gene_id "MSTRG.156369"; transcript_id "MSTRG.156369.58";
chr5	StringTie	exon	154119181	154119210	1000	+	.	gene_id "MSTRG.156369"; transcript_id "MSTRG.156369.58"; exon_number "1";
chr5	StringTie	exon	154121718	154121897	1000	+	.	gene_id "MSTRG.156369"; transcript_id "MSTRG.156369.58"; exon_number "2";
chr5	StringTie	exon	154134845	154134916	1000	+	.	gene_id "MSTRG.156369"; transcript_id "MSTRG.156369.58"; exon_number "3";
chr5	StringTie	exon	154135124	154136668	1000	+	.	gene_id "MSTRG.156369"; transcript_id "MSTRG.156369.58"; exon_number "4";
chr5	StringTie	transcript	154121685	154135694	1000	+	.	gene_id "MSTRG.156369"; transcript_id "MSTRG.156369.59";
chr5	StringTie	exon	154121685	154121897	1000	+	.	gene_id "MSTRG.156369"; transcript_id "MSTRG.156369.59"; exon_number "1";
chr5	StringTie	exon	154134845	154134916	1000	+	.	gene_id "MSTRG.156369"; transcript_id "MSTRG.156369.59"; exon_number "2";
chr5	StringTie	exon	154135250	154135694	1000	+	.	gene_id "MSTRG.156369"; transcript_id "MSTRG.156369.59"; exon_number "3";
chr5	StringTie	transcript	154038852	154071270	1000	+	.	gene_id "MSTRG.156369"; transcript_id "MSTRG.156369.6";
chr5	StringTie	exon	154038852	154039011	1000	+	.	gene_id "MSTRG.156369"; transcript_id "MSTRG.156369.6"; exon_number "1";
chr5	StringTie	exon	154049557	154050017	1000	+	.	gene_id "MSTRG.156369"; transcript_id "MSTRG.156369.6"; exon_number "2";
chr5	StringTie	exon	154051737	154051943	1000	+	.	gene_id "MSTRG.156369"; transcript_id "MSTRG.156369.6"; exon_number "3";
chr5	StringTie	exon	154052920	154071270	1000	+	.	gene_id "MSTRG.156369"; transcript_id "MSTRG.156369.6"; exon_number "4";
chr5	StringTie	transcript	154121715	154151016	1000	+	.	gene_id "MSTRG.156369"; transcript_id "MSTRG.156369.60";
chr5	StringTie	exon	154121715	154121897	1000	+	.	gene_id "MSTRG.156369"; transcript_id "MSTRG.156369.60"; exon_number "1";
chr5	StringTie	exon	154134845	154134916	1000	+	.	gene_id "MSTRG.156369"; transcript_id "MSTRG.156369.60"; exon_number "2";
chr5	StringTie	exon	154149866	154149946	1000	+	.	gene_id "MSTRG.156369"; transcript_id "MSTRG.156369.60"; exon_number "3";
chr5	StringTie	exon	154151002	154151016	1000	+	.	gene_id "MSTRG.156369"; transcript_id "MSTRG.156369.60"; exon_number "4";
chr5	StringTie	transcript	154121723	154149933	1000	+	.	gene_id "MSTRG.156369"; transcript_id "MSTRG.156369.61";
chr5	StringTie	exon	154121723	154121897	1000	+	.	gene_id "MSTRG.156369"; transcript_id "MSTRG.156369.61"; exon_number "1";
chr5	StringTie	exon	154134849	154134916	1000	+	.	gene_id "MSTRG.156369"; transcript_id "MSTRG.156369.61"; exon_number "2";
chr5	StringTie	exon	154149866	154149933	1000	+	.	gene_id "MSTRG.156369"; transcript_id "MSTRG.156369.61"; exon_number "3";
chr5	StringTie	transcript	154132889	154137519	1000	+	.	gene_id "MSTRG.156369"; transcript_id "MSTRG.156369.62";
chr5	StringTie	exon	154132889	154132958	1000	+	.	gene_id "MSTRG.156369"; transcript_id "MSTRG.156369.62"; exon_number "1";
chr5	StringTie	exon	154134845	154134916	1000	+	.	gene_id "MSTRG.156369"; transcript_id "MSTRG.156369.62"; exon_number "2";
chr5	StringTie	exon	154135124	154137519	1000	+	.	gene_id "MSTRG.156369"; transcript_id "MSTRG.156369.62"; exon_number "3";
chr5	StringTie	transcript	154190509	154323803	1000	+	.	gene_id "MSTRG.156369"; transcript_id "MSTRG.156369.63";
chr5	StringTie	exon	154190509	154191025	1000	+	.	gene_id "MSTRG.156369"; transcript_id "MSTRG.156369.63"; exon_number "1";
chr5	StringTie	exon	154194317	154194348	1000	+	.	gene_id "MSTRG.156369"; transcript_id "MSTRG.156369.63"; exon_number "2";
chr5	StringTie	exon	154294813	154294918	1000	+	.	gene_id "MSTRG.156369"; transcript_id "MSTRG.156369.63"; exon_number "3";
chr5	StringTie	exon	154297941	154298079	1000	+	.	gene_id "MSTRG.156369"; transcript_id "MSTRG.156369.63"; exon_number "4";
chr5	StringTie	exon	154323782	154323803	1000	+	.	gene_id "MSTRG.156369"; transcript_id "MSTRG.156369.63"; exon_number "5";
chr5	StringTie	transcript	154190595	154219660	1000	+	.	gene_id "MSTRG.156369"; transcript_id "MSTRG.156369.64";
chr5	StringTie	exon	154190595	154191025	1000	+	.	gene_id "MSTRG.156369"; transcript_id "MSTRG.156369.64"; exon_number "1";
chr5	StringTie	exon	154199615	154199668	1000	+	.	gene_id "MSTRG.156369"; transcript_id "MSTRG.156369.64"; exon_number "2";
chr5	StringTie	exon	154218029	154218149	1000	+	.	gene_id "MSTRG.156369"; transcript_id "MSTRG.156369.64"; exon_number "3";
chr5	StringTie	exon	154219474	154219660	1000	+	.	gene_id "MSTRG.156369"; transcript_id "MSTRG.156369.64"; exon_number "4";
chr5	StringTie	transcript	154190629	154429134	1000	+	.	gene_id "MSTRG.156369"; transcript_id "MSTRG.156369.65";
chr5	StringTie	exon	154190629	154191025	1000	+	.	gene_id "MSTRG.156369"; transcript_id "MSTRG.156369.65"; exon_number "1";
chr5	StringTie	exon	154294816	154294918	1000	+	.	gene_id "MSTRG.156369"; transcript_id "MSTRG.156369.65"; exon_number "2";
chr5	StringTie	exon	154297941	154298079	1000	+	.	gene_id "MSTRG.156369"; transcript_id "MSTRG.156369.65"; exon_number "3";
chr5	StringTie	exon	154329572	154329738	1000	+	.	gene_id "MSTRG.156369"; transcript_id "MSTRG.156369.65"; exon_number "4";
chr5	StringTie	exon	154376277	154376462	1000	+	.	gene_id "MSTRG.156369"; transcript_id "MSTRG.156369.65"; exon_number "5";
chr5	StringTie	exon	154380448	154380631	1000	+	.	gene_id "MSTRG.156369"; transcript_id "MSTRG.156369.65"; exon_number "6";
chr5	StringTie	exon	154386313	154386430	1000	+	.	gene_id "MSTRG.156369"; transcript_id "MSTRG.156369.65"; exon_number "7";
chr5	StringTie	exon	154404104	154404211	1000	+	.	gene_id "MSTRG.156369"; transcript_id "MSTRG.156369.65"; exon_number "8";
chr5	StringTie	exon	154409541	154409762	1000	+	.	gene_id "MSTRG.156369"; transcript_id "MSTRG.156369.65"; exon_number "9";
chr5	StringTie	exon	154412889	154413005	1000	+	.	gene_id "MSTRG.156369"; transcript_id "MSTRG.156369.65"; exon_number "10";
chr5	StringTie	exon	154415783	154415932	1000	+	.	gene_id "MSTRG.156369"; transcript_id "MSTRG.156369.65"; exon_number "11";
chr5	StringTie	exon	154416814	154416923	1000	+	.	gene_id "MSTRG.156369"; transcript_id "MSTRG.156369.65"; exon_number "12";
chr5	StringTie	exon	154427210	154429134	1000	+	.	gene_id "MSTRG.156369"; transcript_id "MSTRG.156369.65"; exon_number "13";
chr5	StringTie	transcript	154190673	154428825	1000	+	.	gene_id "MSTRG.156369"; transcript_id "MSTRG.156369.66";
chr5	StringTie	exon	154190673	154190820	1000	+	.	gene_id "MSTRG.156369"; transcript_id "MSTRG.156369.66"; exon_number "1";
chr5	StringTie	exon	154190872	154191025	1000	+	.	gene_id "MSTRG.156369"; transcript_id "MSTRG.156369.66"; exon_number "2";
chr5	StringTie	exon	154218029	154218149	1000	+	.	gene_id "MSTRG.156369"; transcript_id "MSTRG.156369.66"; exon_number "3";
chr5	StringTie	exon	154294816	154294918	1000	+	.	gene_id "MSTRG.156369"; transcript_id "MSTRG.156369.66"; exon_number "4";
chr5	StringTie	exon	154297941	154298079	1000	+	.	gene_id "MSTRG.156369"; transcript_id "MSTRG.156369.66"; exon_number "5";
chr5	StringTie	exon	154329572	154329738	1000	+	.	gene_id "MSTRG.156369"; transcript_id "MSTRG.156369.66"; exon_number "6";
chr5	StringTie	exon	154376277	154376462	1000	+	.	gene_id "MSTRG.156369"; transcript_id "MSTRG.156369.66"; exon_number "7";
chr5	StringTie	exon	154380448	154380631	1000	+	.	gene_id "MSTRG.156369"; transcript_id "MSTRG.156369.66"; exon_number "8";
chr5	StringTie	exon	154386313	154386430	1000	+	.	gene_id "MSTRG.156369"; transcript_id "MSTRG.156369.66"; exon_number "9";
chr5	StringTie	exon	154409541	154409762	1000	+	.	gene_id "MSTRG.156369"; transcript_id "MSTRG.156369.66"; exon_number "10";
chr5	StringTie	exon	154412889	154413005	1000	+	.	gene_id "MSTRG.156369"; transcript_id "MSTRG.156369.66"; exon_number "11";
chr5	StringTie	exon	154415783	154415932	1000	+	.	gene_id "MSTRG.156369"; transcript_id "MSTRG.156369.66"; exon_number "12";
chr5	StringTie	exon	154416814	154428825	1000	+	.	gene_id "MSTRG.156369"; transcript_id "MSTRG.156369.66"; exon_number "13";
chr5	StringTie	transcript	154190730	154429927	1000	+	.	gene_id "MSTRG.156369"; transcript_id "MSTRG.156369.67";
chr5	StringTie	exon	154190730	154191025	1000	+	.	gene_id "MSTRG.156369"; transcript_id "MSTRG.156369.67"; exon_number "1";
chr5	StringTie	exon	154294816	154294918	1000	+	.	gene_id "MSTRG.156369"; transcript_id "MSTRG.156369.67"; exon_number "2";
chr5	StringTie	exon	154297941	154298079	1000	+	.	gene_id "MSTRG.156369"; transcript_id "MSTRG.156369.67"; exon_number "3";
chr5	StringTie	exon	154329572	154329738	1000	+	.	gene_id "MSTRG.156369"; transcript_id "MSTRG.156369.67"; exon_number "4";
chr5	StringTie	exon	154376277	154376462	1000	+	.	gene_id "MSTRG.156369"; transcript_id "MSTRG.156369.67"; exon_number "5";
chr5	StringTie	exon	154380448	154380631	1000	+	.	gene_id "MSTRG.156369"; transcript_id "MSTRG.156369.67"; exon_number "6";
chr5	StringTie	exon	154386313	154386430	1000	+	.	gene_id "MSTRG.156369"; transcript_id "MSTRG.156369.67"; exon_number "7";
chr5	StringTie	exon	154393265	154393351	1000	+	.	gene_id "MSTRG.156369"; transcript_id "MSTRG.156369.67"; exon_number "8";
chr5	StringTie	exon	154404104	154404211	1000	+	.	gene_id "MSTRG.156369"; transcript_id "MSTRG.156369.67"; exon_number "9";
chr5	StringTie	exon	154409541	154409762	1000	+	.	gene_id "MSTRG.156369"; transcript_id "MSTRG.156369.67"; exon_number "10";
chr5	StringTie	exon	154412889	154413005	1000	+	.	gene_id "MSTRG.156369"; transcript_id "MSTRG.156369.67"; exon_number "11";
chr5	StringTie	exon	154415783	154415932	1000	+	.	gene_id "MSTRG.156369"; transcript_id "MSTRG.156369.67"; exon_number "12";
chr5	StringTie	exon	154416814	154429927	1000	+	.	gene_id "MSTRG.156369"; transcript_id "MSTRG.156369.67"; exon_number "13";
chr5	StringTie	transcript	154190730	154422032	1000	+	.	gene_id "MSTRG.156369"; transcript_id "MSTRG.156369.68";
chr5	StringTie	exon	154190730	154191025	1000	+	.	gene_id "MSTRG.156369"; transcript_id "MSTRG.156369.68"; exon_number "1";
chr5	StringTie	exon	154294816	154294918	1000	+	.	gene_id "MSTRG.156369"; transcript_id "MSTRG.156369.68"; exon_number "2";
chr5	StringTie	exon	154297941	154298079	1000	+	.	gene_id "MSTRG.156369"; transcript_id "MSTRG.156369.68"; exon_number "3";
chr5	StringTie	exon	154329572	154329738	1000	+	.	gene_id "MSTRG.156369"; transcript_id "MSTRG.156369.68"; exon_number "4";
chr5	StringTie	exon	154376277	154376462	1000	+	.	gene_id "MSTRG.156369"; transcript_id "MSTRG.156369.68"; exon_number "5";
chr5	StringTie	exon	154380448	154380631	1000	+	.	gene_id "MSTRG.156369"; transcript_id "MSTRG.156369.68"; exon_number "6";
chr5	StringTie	exon	154386313	154386430	1000	+	.	gene_id "MSTRG.156369"; transcript_id "MSTRG.156369.68"; exon_number "7";
chr5	StringTie	exon	154409541	154409762	1000	+	.	gene_id "MSTRG.156369"; transcript_id "MSTRG.156369.68"; exon_number "8";
chr5	StringTie	exon	154412889	154413005	1000	+	.	gene_id "MSTRG.156369"; transcript_id "MSTRG.156369.68"; exon_number "9";
chr5	StringTie	exon	154415783	154415932	1000	+	.	gene_id "MSTRG.156369"; transcript_id "MSTRG.156369.68"; exon_number "10";
chr5	StringTie	exon	154416814	154422032	1000	+	.	gene_id "MSTRG.156369"; transcript_id "MSTRG.156369.68"; exon_number "11";
chr5	StringTie	transcript	154038872	154162114	1000	+	.	gene_id "MSTRG.156369"; transcript_id "MSTRG.156369.7";
chr5	StringTie	exon	154038872	154039011	1000	+	.	gene_id "MSTRG.156369"; transcript_id "MSTRG.156369.7"; exon_number "1";
chr5	StringTie	exon	154097024	154097271	1000	+	.	gene_id "MSTRG.156369"; transcript_id "MSTRG.156369.7"; exon_number "2";
chr5	StringTie	exon	154121718	154121897	1000	+	.	gene_id "MSTRG.156369"; transcript_id "MSTRG.156369.7"; exon_number "3";
chr5	StringTie	exon	154134845	154134916	1000	+	.	gene_id "MSTRG.156369"; transcript_id "MSTRG.156369.7"; exon_number "4";
chr5	StringTie	exon	154135124	154135463	1000	+	.	gene_id "MSTRG.156369"; transcript_id "MSTRG.156369.7"; exon_number "5";
chr5	StringTie	exon	154149866	154149946	1000	+	.	gene_id "MSTRG.156369"; transcript_id "MSTRG.156369.7"; exon_number "6";
chr5	StringTie	exon	154160970	154162114	1000	+	.	gene_id "MSTRG.156369"; transcript_id "MSTRG.156369.7"; exon_number "7";
chr5	StringTie	transcript	154190824	154421059	1000	+	.	gene_id "MSTRG.156369"; transcript_id "MSTRG.156369.74";
chr5	StringTie	exon	154190824	154191025	1000	+	.	gene_id "MSTRG.156369"; transcript_id "MSTRG.156369.74"; exon_number "1";
chr5	StringTie	exon	154294816	154294914	1000	+	.	gene_id "MSTRG.156369"; transcript_id "MSTRG.156369.74"; exon_number "2";
chr5	StringTie	exon	154297941	154298079	1000	+	.	gene_id "MSTRG.156369"; transcript_id "MSTRG.156369.74"; exon_number "3";
chr5	StringTie	exon	154329572	154329738	1000	+	.	gene_id "MSTRG.156369"; transcript_id "MSTRG.156369.74"; exon_number "4";
chr5	StringTie	exon	154376277	154376462	1000	+	.	gene_id "MSTRG.156369"; transcript_id "MSTRG.156369.74"; exon_number "5";
chr5	StringTie	exon	154380448	154380631	1000	+	.	gene_id "MSTRG.156369"; transcript_id "MSTRG.156369.74"; exon_number "6";
chr5	StringTie	exon	154386313	154386430	1000	+	.	gene_id "MSTRG.156369"; transcript_id "MSTRG.156369.74"; exon_number "7";
chr5	StringTie	exon	154393265	154393351	1000	+	.	gene_id "MSTRG.156369"; transcript_id "MSTRG.156369.74"; exon_number "8";
chr5	StringTie	exon	154404104	154404211	1000	+	.	gene_id "MSTRG.156369"; transcript_id "MSTRG.156369.74"; exon_number "9";
chr5	StringTie	exon	154409541	154409762	1000	+	.	gene_id "MSTRG.156369"; transcript_id "MSTRG.156369.74"; exon_number "10";
chr5	StringTie	exon	154412889	154413005	1000	+	.	gene_id "MSTRG.156369"; transcript_id "MSTRG.156369.74"; exon_number "11";
chr5	StringTie	exon	154415783	154415932	1000	+	.	gene_id "MSTRG.156369"; transcript_id "MSTRG.156369.74"; exon_number "12";
chr5	StringTie	exon	154416814	154421059	1000	+	.	gene_id "MSTRG.156369"; transcript_id "MSTRG.156369.74"; exon_number "13";
chr5	StringTie	transcript	154190828	154421458	1000	+	.	gene_id "MSTRG.156369"; transcript_id "MSTRG.156369.75";
chr5	StringTie	exon	154190828	154191025	1000	+	.	gene_id "MSTRG.156369"; transcript_id "MSTRG.156369.75"; exon_number "1";
chr5	StringTie	exon	154294816	154294918	1000	+	.	gene_id "MSTRG.156369"; transcript_id "MSTRG.156369.75"; exon_number "2";
chr5	StringTie	exon	154297941	154298079	1000	+	.	gene_id "MSTRG.156369"; transcript_id "MSTRG.156369.75"; exon_number "3";
chr5	StringTie	exon	154329572	154329738	1000	+	.	gene_id "MSTRG.156369"; transcript_id "MSTRG.156369.75"; exon_number "4";
chr5	StringTie	exon	154376277	154376462	1000	+	.	gene_id "MSTRG.156369"; transcript_id "MSTRG.156369.75"; exon_number "5";
chr5	StringTie	exon	154380448	154380631	1000	+	.	gene_id "MSTRG.156369"; transcript_id "MSTRG.156369.75"; exon_number "6";
chr5	StringTie	exon	154386313	154386430	1000	+	.	gene_id "MSTRG.156369"; transcript_id "MSTRG.156369.75"; exon_number "7";
chr5	StringTie	exon	154393265	154393351	1000	+	.	gene_id "MSTRG.156369"; transcript_id "MSTRG.156369.75"; exon_number "8";
chr5	StringTie	exon	154404104	154404211	1000	+	.	gene_id "MSTRG.156369"; transcript_id "MSTRG.156369.75"; exon_number "9";
chr5	StringTie	exon	154409541	154409762	1000	+	.	gene_id "MSTRG.156369"; transcript_id "MSTRG.156369.75"; exon_number "10";
chr5	StringTie	exon	154415783	154415932	1000	+	.	gene_id "MSTRG.156369"; transcript_id "MSTRG.156369.75"; exon_number "11";
chr5	StringTie	exon	154416814	154421458	1000	+	.	gene_id "MSTRG.156369"; transcript_id "MSTRG.156369.75"; exon_number "12";
chr5	StringTie	transcript	154190868	154333483	1000	+	.	gene_id "MSTRG.156369"; transcript_id "MSTRG.156369.76";
chr5	StringTie	exon	154190868	154190964	1000	+	.	gene_id "MSTRG.156369"; transcript_id "MSTRG.156369.76"; exon_number "1";
chr5	StringTie	exon	154190999	154191025	1000	+	.	gene_id "MSTRG.156369"; transcript_id "MSTRG.156369.76"; exon_number "2";
chr5	StringTie	exon	154294816	154294918	1000	+	.	gene_id "MSTRG.156369"; transcript_id "MSTRG.156369.76"; exon_number "3";
chr5	StringTie	exon	154297941	154298079	1000	+	.	gene_id "MSTRG.156369"; transcript_id "MSTRG.156369.76"; exon_number "4";
chr5	StringTie	exon	154318039	154318161	1000	+	.	gene_id "MSTRG.156369"; transcript_id "MSTRG.156369.76"; exon_number "5";
chr5	StringTie	exon	154329572	154329738	1000	+	.	gene_id "MSTRG.156369"; transcript_id "MSTRG.156369.76"; exon_number "6";
chr5	StringTie	exon	154333224	154333483	1000	+	.	gene_id "MSTRG.156369"; transcript_id "MSTRG.156369.76"; exon_number "7";
chr5	StringTie	transcript	154190997	154421065	1000	+	.	gene_id "MSTRG.156369"; transcript_id "MSTRG.156369.77";
chr5	StringTie	exon	154190997	154191025	1000	+	.	gene_id "MSTRG.156369"; transcript_id "MSTRG.156369.77"; exon_number "1";
chr5	StringTie	exon	154218029	154218149	1000	+	.	gene_id "MSTRG.156369"; transcript_id "MSTRG.156369.77"; exon_number "2";
chr5	StringTie	exon	154294816	154294918	1000	+	.	gene_id "MSTRG.156369"; transcript_id "MSTRG.156369.77"; exon_number "3";
chr5	StringTie	exon	154297941	154298079	1000	+	.	gene_id "MSTRG.156369"; transcript_id "MSTRG.156369.77"; exon_number "4";
chr5	StringTie	exon	154329572	154329738	1000	+	.	gene_id "MSTRG.156369"; transcript_id "MSTRG.156369.77"; exon_number "5";
chr5	StringTie	exon	154376277	154376462	1000	+	.	gene_id "MSTRG.156369"; transcript_id "MSTRG.156369.77"; exon_number "6";
chr5	StringTie	exon	154380448	154380631	1000	+	.	gene_id "MSTRG.156369"; transcript_id "MSTRG.156369.77"; exon_number "7";
chr5	StringTie	exon	154386313	154386430	1000	+	.	gene_id "MSTRG.156369"; transcript_id "MSTRG.156369.77"; exon_number "8";
chr5	StringTie	exon	154404104	154404211	1000	+	.	gene_id "MSTRG.156369"; transcript_id "MSTRG.156369.77"; exon_number "9";
chr5	StringTie	exon	154409541	154409762	1000	+	.	gene_id "MSTRG.156369"; transcript_id "MSTRG.156369.77"; exon_number "10";
chr5	StringTie	exon	154412889	154413005	1000	+	.	gene_id "MSTRG.156369"; transcript_id "MSTRG.156369.77"; exon_number "11";
chr5	StringTie	exon	154415783	154415932	1000	+	.	gene_id "MSTRG.156369"; transcript_id "MSTRG.156369.77"; exon_number "12";
chr5	StringTie	exon	154416814	154421065	1000	+	.	gene_id "MSTRG.156369"; transcript_id "MSTRG.156369.77"; exon_number "13";
chr5	StringTie	transcript	154190997	154424249	1000	+	.	gene_id "MSTRG.156369"; transcript_id "MSTRG.156369.78";
chr5	StringTie	exon	154190997	154191025	1000	+	.	gene_id "MSTRG.156369"; transcript_id "MSTRG.156369.78"; exon_number "1";
chr5	StringTie	exon	154218029	154218149	1000	+	.	gene_id "MSTRG.156369"; transcript_id "MSTRG.156369.78"; exon_number "2";
chr5	StringTie	exon	154294816	154294918	1000	+	.	gene_id "MSTRG.156369"; transcript_id "MSTRG.156369.78"; exon_number "3";
chr5	StringTie	exon	154297941	154298079	1000	+	.	gene_id "MSTRG.156369"; transcript_id "MSTRG.156369.78"; exon_number "4";
chr5	StringTie	exon	154329572	154329738	1000	+	.	gene_id "MSTRG.156369"; transcript_id "MSTRG.156369.78"; exon_number "5";
chr5	StringTie	exon	154376277	154376462	1000	+	.	gene_id "MSTRG.156369"; transcript_id "MSTRG.156369.78"; exon_number "6";
chr5	StringTie	exon	154380448	154380631	1000	+	.	gene_id "MSTRG.156369"; transcript_id "MSTRG.156369.78"; exon_number "7";
chr5	StringTie	exon	154386313	154386430	1000	+	.	gene_id "MSTRG.156369"; transcript_id "MSTRG.156369.78"; exon_number "8";
chr5	StringTie	exon	154393265	154393351	1000	+	.	gene_id "MSTRG.156369"; transcript_id "MSTRG.156369.78"; exon_number "9";
chr5	StringTie	exon	154404104	154404211	1000	+	.	gene_id "MSTRG.156369"; transcript_id "MSTRG.156369.78"; exon_number "10";
chr5	StringTie	exon	154409541	154409762	1000	+	.	gene_id "MSTRG.156369"; transcript_id "MSTRG.156369.78"; exon_number "11";
chr5	StringTie	exon	154412889	154413005	1000	+	.	gene_id "MSTRG.156369"; transcript_id "MSTRG.156369.78"; exon_number "12";
chr5	StringTie	exon	154415783	154415932	1000	+	.	gene_id "MSTRG.156369"; transcript_id "MSTRG.156369.78"; exon_number "13";
chr5	StringTie	exon	154416814	154424249	1000	+	.	gene_id "MSTRG.156369"; transcript_id "MSTRG.156369.78"; exon_number "14";
chr5	StringTie	transcript	154038884	154057455	1000	+	.	gene_id "MSTRG.156369"; transcript_id "MSTRG.156369.8";
chr5	StringTie	exon	154038884	154039011	1000	+	.	gene_id "MSTRG.156369"; transcript_id "MSTRG.156369.8"; exon_number "1";
chr5	StringTie	exon	154049557	154050017	1000	+	.	gene_id "MSTRG.156369"; transcript_id "MSTRG.156369.8"; exon_number "2";
chr5	StringTie	exon	154051818	154051943	1000	+	.	gene_id "MSTRG.156369"; transcript_id "MSTRG.156369.8"; exon_number "3";
chr5	StringTie	exon	154052920	154057455	1000	+	.	gene_id "MSTRG.156369"; transcript_id "MSTRG.156369.8"; exon_number "4";
chr5	StringTie	transcript	154265582	154307972	1000	+	.	gene_id "MSTRG.156369"; transcript_id "MSTRG.156369.80";
chr5	StringTie	exon	154265582	154265781	1000	+	.	gene_id "MSTRG.156369"; transcript_id "MSTRG.156369.80"; exon_number "1";
chr5	StringTie	exon	154294816	154294918	1000	+	.	gene_id "MSTRG.156369"; transcript_id "MSTRG.156369.80"; exon_number "2";
chr5	StringTie	exon	154297941	154298079	1000	+	.	gene_id "MSTRG.156369"; transcript_id "MSTRG.156369.80"; exon_number "3";
chr5	StringTie	exon	154300303	154307972	1000	+	.	gene_id "MSTRG.156369"; transcript_id "MSTRG.156369.80"; exon_number "4";
chr5	StringTie	transcript	154280998	154421836	1000	+	.	gene_id "MSTRG.156369"; transcript_id "MSTRG.156369.81";
chr5	StringTie	exon	154280998	154281038	1000	+	.	gene_id "MSTRG.156369"; transcript_id "MSTRG.156369.81"; exon_number "1";
chr5	StringTie	exon	154294816	154294918	1000	+	.	gene_id "MSTRG.156369"; transcript_id "MSTRG.156369.81"; exon_number "2";
chr5	StringTie	exon	154297941	154298079	1000	+	.	gene_id "MSTRG.156369"; transcript_id "MSTRG.156369.81"; exon_number "3";
chr5	StringTie	exon	154318039	154318161	1000	+	.	gene_id "MSTRG.156369"; transcript_id "MSTRG.156369.81"; exon_number "4";
chr5	StringTie	exon	154329572	154329738	1000	+	.	gene_id "MSTRG.156369"; transcript_id "MSTRG.156369.81"; exon_number "5";
chr5	StringTie	exon	154356153	154356283	1000	+	.	gene_id "MSTRG.156369"; transcript_id "MSTRG.156369.81"; exon_number "6";
chr5	StringTie	exon	154376277	154376462	1000	+	.	gene_id "MSTRG.156369"; transcript_id "MSTRG.156369.81"; exon_number "7";
chr5	StringTie	exon	154380448	154380631	1000	+	.	gene_id "MSTRG.156369"; transcript_id "MSTRG.156369.81"; exon_number "8";
chr5	StringTie	exon	154386313	154386430	1000	+	.	gene_id "MSTRG.156369"; transcript_id "MSTRG.156369.81"; exon_number "9";
chr5	StringTie	exon	154404104	154404211	1000	+	.	gene_id "MSTRG.156369"; transcript_id "MSTRG.156369.81"; exon_number "10";
chr5	StringTie	exon	154409541	154409762	1000	+	.	gene_id "MSTRG.156369"; transcript_id "MSTRG.156369.81"; exon_number "11";
chr5	StringTie	exon	154412889	154413005	1000	+	.	gene_id "MSTRG.156369"; transcript_id "MSTRG.156369.81"; exon_number "12";
chr5	StringTie	exon	154415783	154415932	1000	+	.	gene_id "MSTRG.156369"; transcript_id "MSTRG.156369.81"; exon_number "13";
chr5	StringTie	exon	154416814	154421836	1000	+	.	gene_id "MSTRG.156369"; transcript_id "MSTRG.156369.81"; exon_number "14";
chr5	StringTie	transcript	154281369	154426375	1000	+	.	gene_id "MSTRG.156369"; transcript_id "MSTRG.156369.82";
chr5	StringTie	exon	154281369	154287514	1000	+	.	gene_id "MSTRG.156369"; transcript_id "MSTRG.156369.82"; exon_number "1";
chr5	StringTie	exon	154294816	154294918	1000	+	.	gene_id "MSTRG.156369"; transcript_id "MSTRG.156369.82"; exon_number "2";
chr5	StringTie	exon	154297941	154298079	1000	+	.	gene_id "MSTRG.156369"; transcript_id "MSTRG.156369.82"; exon_number "3";
chr5	StringTie	exon	154318039	154318161	1000	+	.	gene_id "MSTRG.156369"; transcript_id "MSTRG.156369.82"; exon_number "4";
chr5	StringTie	exon	154329572	154329738	1000	+	.	gene_id "MSTRG.156369"; transcript_id "MSTRG.156369.82"; exon_number "5";
chr5	StringTie	exon	154356153	154356283	1000	+	.	gene_id "MSTRG.156369"; transcript_id "MSTRG.156369.82"; exon_number "6";
chr5	StringTie	exon	154376277	154376462	1000	+	.	gene_id "MSTRG.156369"; transcript_id "MSTRG.156369.82"; exon_number "7";
chr5	StringTie	exon	154380448	154380631	1000	+	.	gene_id "MSTRG.156369"; transcript_id "MSTRG.156369.82"; exon_number "8";
chr5	StringTie	exon	154386313	154386430	1000	+	.	gene_id "MSTRG.156369"; transcript_id "MSTRG.156369.82"; exon_number "9";
chr5	StringTie	exon	154404104	154404211	1000	+	.	gene_id "MSTRG.156369"; transcript_id "MSTRG.156369.82"; exon_number "10";
chr5	StringTie	exon	154409541	154409762	1000	+	.	gene_id "MSTRG.156369"; transcript_id "MSTRG.156369.82"; exon_number "11";
chr5	StringTie	exon	154412889	154413005	1000	+	.	gene_id "MSTRG.156369"; transcript_id "MSTRG.156369.82"; exon_number "12";
chr5	StringTie	exon	154415783	154415932	1000	+	.	gene_id "MSTRG.156369"; transcript_id "MSTRG.156369.82"; exon_number "13";
chr5	StringTie	exon	154416814	154426375	1000	+	.	gene_id "MSTRG.156369"; transcript_id "MSTRG.156369.82"; exon_number "14";
chr5	StringTie	transcript	154286199	154425816	1000	+	.	gene_id "MSTRG.156369"; transcript_id "MSTRG.156369.83";
chr5	StringTie	exon	154286199	154286336	1000	+	.	gene_id "MSTRG.156369"; transcript_id "MSTRG.156369.83"; exon_number "1";
chr5	StringTie	exon	154287399	154287514	1000	+	.	gene_id "MSTRG.156369"; transcript_id "MSTRG.156369.83"; exon_number "2";
chr5	StringTie	exon	154294816	154294918	1000	+	.	gene_id "MSTRG.156369"; transcript_id "MSTRG.156369.83"; exon_number "3";
chr5	StringTie	exon	154297941	154298079	1000	+	.	gene_id "MSTRG.156369"; transcript_id "MSTRG.156369.83"; exon_number "4";
chr5	StringTie	exon	154318039	154318161	1000	+	.	gene_id "MSTRG.156369"; transcript_id "MSTRG.156369.83"; exon_number "5";
chr5	StringTie	exon	154329572	154329738	1000	+	.	gene_id "MSTRG.156369"; transcript_id "MSTRG.156369.83"; exon_number "6";
chr5	StringTie	exon	154356153	154356283	1000	+	.	gene_id "MSTRG.156369"; transcript_id "MSTRG.156369.83"; exon_number "7";
chr5	StringTie	exon	154376277	154376462	1000	+	.	gene_id "MSTRG.156369"; transcript_id "MSTRG.156369.83"; exon_number "8";
chr5	StringTie	exon	154380448	154380631	1000	+	.	gene_id "MSTRG.156369"; transcript_id "MSTRG.156369.83"; exon_number "9";
chr5	StringTie	exon	154386313	154386430	1000	+	.	gene_id "MSTRG.156369"; transcript_id "MSTRG.156369.83"; exon_number "10";
chr5	StringTie	exon	154404104	154404211	1000	+	.	gene_id "MSTRG.156369"; transcript_id "MSTRG.156369.83"; exon_number "11";
chr5	StringTie	exon	154409541	154409762	1000	+	.	gene_id "MSTRG.156369"; transcript_id "MSTRG.156369.83"; exon_number "12";
chr5	StringTie	exon	154412889	154413005	1000	+	.	gene_id "MSTRG.156369"; transcript_id "MSTRG.156369.83"; exon_number "13";
chr5	StringTie	exon	154415783	154415932	1000	+	.	gene_id "MSTRG.156369"; transcript_id "MSTRG.156369.83"; exon_number "14";
chr5	StringTie	exon	154416814	154425816	1000	+	.	gene_id "MSTRG.156369"; transcript_id "MSTRG.156369.83"; exon_number "15";
chr5	StringTie	transcript	154286308	154333403	1000	+	.	gene_id "MSTRG.156369"; transcript_id "MSTRG.156369.84";
chr5	StringTie	exon	154286308	154286336	1000	+	.	gene_id "MSTRG.156369"; transcript_id "MSTRG.156369.84"; exon_number "1";
chr5	StringTie	exon	154294816	154294918	1000	+	.	gene_id "MSTRG.156369"; transcript_id "MSTRG.156369.84"; exon_number "2";
chr5	StringTie	exon	154297941	154298079	1000	+	.	gene_id "MSTRG.156369"; transcript_id "MSTRG.156369.84"; exon_number "3";
chr5	StringTie	exon	154318039	154318161	1000	+	.	gene_id "MSTRG.156369"; transcript_id "MSTRG.156369.84"; exon_number "4";
chr5	StringTie	exon	154329572	154329738	1000	+	.	gene_id "MSTRG.156369"; transcript_id "MSTRG.156369.84"; exon_number "5";
chr5	StringTie	exon	154333224	154333403	1000	+	.	gene_id "MSTRG.156369"; transcript_id "MSTRG.156369.84"; exon_number "6";
chr5	StringTie	transcript	154286545	154299913	1000	+	.	gene_id "MSTRG.156369"; transcript_id "MSTRG.156369.85";
chr5	StringTie	exon	154286545	154286694	1000	+	.	gene_id "MSTRG.156369"; transcript_id "MSTRG.156369.85"; exon_number "1";
chr5	StringTie	exon	154294816	154294918	1000	+	.	gene_id "MSTRG.156369"; transcript_id "MSTRG.156369.85"; exon_number "2";
chr5	StringTie	exon	154297941	154298079	1000	+	.	gene_id "MSTRG.156369"; transcript_id "MSTRG.156369.85"; exon_number "3";
chr5	StringTie	exon	154299860	154299913	1000	+	.	gene_id "MSTRG.156369"; transcript_id "MSTRG.156369.85"; exon_number "4";
chr5	StringTie	transcript	154286937	154421040	1000	+	.	gene_id "MSTRG.156369"; transcript_id "MSTRG.156369.86";
chr5	StringTie	exon	154286937	154287514	1000	+	.	gene_id "MSTRG.156369"; transcript_id "MSTRG.156369.86"; exon_number "1";
chr5	StringTie	exon	154294816	154294918	1000	+	.	gene_id "MSTRG.156369"; transcript_id "MSTRG.156369.86"; exon_number "2";
chr5	StringTie	exon	154297941	154298079	1000	+	.	gene_id "MSTRG.156369"; transcript_id "MSTRG.156369.86"; exon_number "3";
chr5	StringTie	exon	154329572	154329738	1000	+	.	gene_id "MSTRG.156369"; transcript_id "MSTRG.156369.86"; exon_number "4";
chr5	StringTie	exon	154376277	154376462	1000	+	.	gene_id "MSTRG.156369"; transcript_id "MSTRG.156369.86"; exon_number "5";
chr5	StringTie	exon	154380448	154380631	1000	+	.	gene_id "MSTRG.156369"; transcript_id "MSTRG.156369.86"; exon_number "6";
chr5	StringTie	exon	154386313	154386430	1000	+	.	gene_id "MSTRG.156369"; transcript_id "MSTRG.156369.86"; exon_number "7";
chr5	StringTie	exon	154390599	154402121	1000	+	.	gene_id "MSTRG.156369"; transcript_id "MSTRG.156369.86"; exon_number "8";
chr5	StringTie	exon	154404104	154404211	1000	+	.	gene_id "MSTRG.156369"; transcript_id "MSTRG.156369.86"; exon_number "9";
chr5	StringTie	exon	154409541	154409762	1000	+	.	gene_id "MSTRG.156369"; transcript_id "MSTRG.156369.86"; exon_number "10";
chr5	StringTie	exon	154412889	154413005	1000	+	.	gene_id "MSTRG.156369"; transcript_id "MSTRG.156369.86"; exon_number "11";
chr5	StringTie	exon	154415783	154415932	1000	+	.	gene_id "MSTRG.156369"; transcript_id "MSTRG.156369.86"; exon_number "12";
chr5	StringTie	exon	154416814	154421040	1000	+	.	gene_id "MSTRG.156369"; transcript_id "MSTRG.156369.86"; exon_number "13";
chr5	StringTie	transcript	154286947	154337087	1000	+	.	gene_id "MSTRG.156369"; transcript_id "MSTRG.156369.87";
chr5	StringTie	exon	154286947	154287514	1000	+	.	gene_id "MSTRG.156369"; transcript_id "MSTRG.156369.87"; exon_number "1";
chr5	StringTie	exon	154294816	154294918	1000	+	.	gene_id "MSTRG.156369"; transcript_id "MSTRG.156369.87"; exon_number "2";
chr5	StringTie	exon	154297941	154298079	1000	+	.	gene_id "MSTRG.156369"; transcript_id "MSTRG.156369.87"; exon_number "3";
chr5	StringTie	exon	154318039	154318161	1000	+	.	gene_id "MSTRG.156369"; transcript_id "MSTRG.156369.87"; exon_number "4";
chr5	StringTie	exon	154329572	154329738	1000	+	.	gene_id "MSTRG.156369"; transcript_id "MSTRG.156369.87"; exon_number "5";
chr5	StringTie	exon	154333224	154337087	1000	+	.	gene_id "MSTRG.156369"; transcript_id "MSTRG.156369.87"; exon_number "6";
chr5	StringTie	transcript	154287169	154333561	1000	+	.	gene_id "MSTRG.156369"; transcript_id "MSTRG.156369.88";
chr5	StringTie	exon	154287169	154287514	1000	+	.	gene_id "MSTRG.156369"; transcript_id "MSTRG.156369.88"; exon_number "1";
chr5	StringTie	exon	154294798	154294918	1000	+	.	gene_id "MSTRG.156369"; transcript_id "MSTRG.156369.88"; exon_number "2";
chr5	StringTie	exon	154297941	154298079	1000	+	.	gene_id "MSTRG.156369"; transcript_id "MSTRG.156369.88"; exon_number "3";
chr5	StringTie	exon	154322712	154322910	1000	+	.	gene_id "MSTRG.156369"; transcript_id "MSTRG.156369.88"; exon_number "4";
chr5	StringTie	exon	154329572	154329738	1000	+	.	gene_id "MSTRG.156369"; transcript_id "MSTRG.156369.88"; exon_number "5";
chr5	StringTie	exon	154333224	154333561	1000	+	.	gene_id "MSTRG.156369"; transcript_id "MSTRG.156369.88"; exon_number "6";
chr5	StringTie	transcript	154287202	154422868	1000	+	.	gene_id "MSTRG.156369"; transcript_id "MSTRG.156369.89";
chr5	StringTie	exon	154287202	154287514	1000	+	.	gene_id "MSTRG.156369"; transcript_id "MSTRG.156369.89"; exon_number "1";
chr5	StringTie	exon	154294816	154294918	1000	+	.	gene_id "MSTRG.156369"; transcript_id "MSTRG.156369.89"; exon_number "2";
chr5	StringTie	exon	154297941	154298079	1000	+	.	gene_id "MSTRG.156369"; transcript_id "MSTRG.156369.89"; exon_number "3";
chr5	StringTie	exon	154329572	154329738	1000	+	.	gene_id "MSTRG.156369"; transcript_id "MSTRG.156369.89"; exon_number "4";
chr5	StringTie	exon	154376277	154376462	1000	+	.	gene_id "MSTRG.156369"; transcript_id "MSTRG.156369.89"; exon_number "5";
chr5	StringTie	exon	154380448	154380631	1000	+	.	gene_id "MSTRG.156369"; transcript_id "MSTRG.156369.89"; exon_number "6";
chr5	StringTie	exon	154386313	154386430	1000	+	.	gene_id "MSTRG.156369"; transcript_id "MSTRG.156369.89"; exon_number "7";
chr5	StringTie	exon	154393265	154396488	1000	+	.	gene_id "MSTRG.156369"; transcript_id "MSTRG.156369.89"; exon_number "8";
chr5	StringTie	exon	154396512	154404211	1000	+	.	gene_id "MSTRG.156369"; transcript_id "MSTRG.156369.89"; exon_number "9";
chr5	StringTie	exon	154409541	154409762	1000	+	.	gene_id "MSTRG.156369"; transcript_id "MSTRG.156369.89"; exon_number "10";
chr5	StringTie	exon	154412889	154413005	1000	+	.	gene_id "MSTRG.156369"; transcript_id "MSTRG.156369.89"; exon_number "11";
chr5	StringTie	exon	154415783	154415932	1000	+	.	gene_id "MSTRG.156369"; transcript_id "MSTRG.156369.89"; exon_number "12";
chr5	StringTie	exon	154416814	154422868	1000	+	.	gene_id "MSTRG.156369"; transcript_id "MSTRG.156369.89"; exon_number "13";
chr5	StringTie	transcript	154287250	154421529	1000	+	.	gene_id "MSTRG.156369"; transcript_id "MSTRG.156369.90";
chr5	StringTie	exon	154287250	154287514	1000	+	.	gene_id "MSTRG.156369"; transcript_id "MSTRG.156369.90"; exon_number "1";
chr5	StringTie	exon	154294816	154294918	1000	+	.	gene_id "MSTRG.156369"; transcript_id "MSTRG.156369.90"; exon_number "2";
chr5	StringTie	exon	154297941	154298079	1000	+	.	gene_id "MSTRG.156369"; transcript_id "MSTRG.156369.90"; exon_number "3";
chr5	StringTie	exon	154329572	154329738	1000	+	.	gene_id "MSTRG.156369"; transcript_id "MSTRG.156369.90"; exon_number "4";
chr5	StringTie	exon	154376277	154376462	1000	+	.	gene_id "MSTRG.156369"; transcript_id "MSTRG.156369.90"; exon_number "5";
chr5	StringTie	exon	154380448	154380631	1000	+	.	gene_id "MSTRG.156369"; transcript_id "MSTRG.156369.90"; exon_number "6";
chr5	StringTie	exon	154386313	154386430	1000	+	.	gene_id "MSTRG.156369"; transcript_id "MSTRG.156369.90"; exon_number "7";
chr5	StringTie	exon	154404104	154404211	1000	+	.	gene_id "MSTRG.156369"; transcript_id "MSTRG.156369.90"; exon_number "8";
chr5	StringTie	exon	154409541	154409762	1000	+	.	gene_id "MSTRG.156369"; transcript_id "MSTRG.156369.90"; exon_number "9";
chr5	StringTie	exon	154412889	154413005	1000	+	.	gene_id "MSTRG.156369"; transcript_id "MSTRG.156369.90"; exon_number "10";
chr5	StringTie	exon	154415783	154415932	1000	+	.	gene_id "MSTRG.156369"; transcript_id "MSTRG.156369.90"; exon_number "11";
chr5	StringTie	exon	154416814	154421063	1000	+	.	gene_id "MSTRG.156369"; transcript_id "MSTRG.156369.90"; exon_number "12";
chr5	StringTie	exon	154421116	154421529	1000	+	.	gene_id "MSTRG.156369"; transcript_id "MSTRG.156369.90"; exon_number "13";
chr5	StringTie	transcript	154287295	154397276	1000	+	.	gene_id "MSTRG.156369"; transcript_id "MSTRG.156369.91";
chr5	StringTie	exon	154287295	154287514	1000	+	.	gene_id "MSTRG.156369"; transcript_id "MSTRG.156369.91"; exon_number "1";
chr5	StringTie	exon	154294816	154294918	1000	+	.	gene_id "MSTRG.156369"; transcript_id "MSTRG.156369.91"; exon_number "2";
chr5	StringTie	exon	154297941	154298079	1000	+	.	gene_id "MSTRG.156369"; transcript_id "MSTRG.156369.91"; exon_number "3";
chr5	StringTie	exon	154329572	154329738	1000	+	.	gene_id "MSTRG.156369"; transcript_id "MSTRG.156369.91"; exon_number "4";
chr5	StringTie	exon	154376277	154376462	1000	+	.	gene_id "MSTRG.156369"; transcript_id "MSTRG.156369.91"; exon_number "5";
chr5	StringTie	exon	154380448	154380631	1000	+	.	gene_id "MSTRG.156369"; transcript_id "MSTRG.156369.91"; exon_number "6";
chr5	StringTie	exon	154386313	154386430	1000	+	.	gene_id "MSTRG.156369"; transcript_id "MSTRG.156369.91"; exon_number "7";
chr5	StringTie	exon	154397212	154397276	1000	+	.	gene_id "MSTRG.156369"; transcript_id "MSTRG.156369.91"; exon_number "8";
chr5	StringTie	transcript	154287307	154342986	1000	+	.	gene_id "MSTRG.156369"; transcript_id "MSTRG.156369.92";
chr5	StringTie	exon	154287307	154287514	1000	+	.	gene_id "MSTRG.156369"; transcript_id "MSTRG.156369.92"; exon_number "1";
chr5	StringTie	exon	154294816	154294918	1000	+	.	gene_id "MSTRG.156369"; transcript_id "MSTRG.156369.92"; exon_number "2";
chr5	StringTie	exon	154297941	154298079	1000	+	.	gene_id "MSTRG.156369"; transcript_id "MSTRG.156369.92"; exon_number "3";
chr5	StringTie	exon	154324502	154324611	1000	+	.	gene_id "MSTRG.156369"; transcript_id "MSTRG.156369.92"; exon_number "4";
chr5	StringTie	exon	154329572	154329738	1000	+	.	gene_id "MSTRG.156369"; transcript_id "MSTRG.156369.92"; exon_number "5";
chr5	StringTie	exon	154342971	154342986	1000	+	.	gene_id "MSTRG.156369"; transcript_id "MSTRG.156369.92"; exon_number "6";
chr5	StringTie	transcript	154287358	154426235	1000	+	.	gene_id "MSTRG.156369"; transcript_id "MSTRG.156369.93";
chr5	StringTie	exon	154287358	154287514	1000	+	.	gene_id "MSTRG.156369"; transcript_id "MSTRG.156369.93"; exon_number "1";
chr5	StringTie	exon	154288068	154288281	1000	+	.	gene_id "MSTRG.156369"; transcript_id "MSTRG.156369.93"; exon_number "2";
chr5	StringTie	exon	154294816	154294918	1000	+	.	gene_id "MSTRG.156369"; transcript_id "MSTRG.156369.93"; exon_number "3";
chr5	StringTie	exon	154297941	154298079	1000	+	.	gene_id "MSTRG.156369"; transcript_id "MSTRG.156369.93"; exon_number "4";
chr5	StringTie	exon	154318052	154318161	1000	+	.	gene_id "MSTRG.156369"; transcript_id "MSTRG.156369.93"; exon_number "5";
chr5	StringTie	exon	154329572	154329738	1000	+	.	gene_id "MSTRG.156369"; transcript_id "MSTRG.156369.93"; exon_number "6";
chr5	StringTie	exon	154356153	154356283	1000	+	.	gene_id "MSTRG.156369"; transcript_id "MSTRG.156369.93"; exon_number "7";
chr5	StringTie	exon	154376277	154376462	1000	+	.	gene_id "MSTRG.156369"; transcript_id "MSTRG.156369.93"; exon_number "8";
chr5	StringTie	exon	154380448	154380631	1000	+	.	gene_id "MSTRG.156369"; transcript_id "MSTRG.156369.93"; exon_number "9";
chr5	StringTie	exon	154386313	154386430	1000	+	.	gene_id "MSTRG.156369"; transcript_id "MSTRG.156369.93"; exon_number "10";
chr5	StringTie	exon	154404104	154404211	1000	+	.	gene_id "MSTRG.156369"; transcript_id "MSTRG.156369.93"; exon_number "11";
chr5	StringTie	exon	154409541	154409762	1000	+	.	gene_id "MSTRG.156369"; transcript_id "MSTRG.156369.93"; exon_number "12";
chr5	StringTie	exon	154412889	154413005	1000	+	.	gene_id "MSTRG.156369"; transcript_id "MSTRG.156369.93"; exon_number "13";
chr5	StringTie	exon	154415783	154415932	1000	+	.	gene_id "MSTRG.156369"; transcript_id "MSTRG.156369.93"; exon_number "14";
chr5	StringTie	exon	154416814	154426235	1000	+	.	gene_id "MSTRG.156369"; transcript_id "MSTRG.156369.93"; exon_number "15";
chr5	StringTie	transcript	154288090	154420984	1000	+	.	gene_id "MSTRG.156369"; transcript_id "MSTRG.156369.95";
chr5	StringTie	exon	154288090	154288281	1000	+	.	gene_id "MSTRG.156369"; transcript_id "MSTRG.156369.95"; exon_number "1";
chr5	StringTie	exon	154294816	154294918	1000	+	.	gene_id "MSTRG.156369"; transcript_id "MSTRG.156369.95"; exon_number "2";
chr5	StringTie	exon	154297941	154298079	1000	+	.	gene_id "MSTRG.156369"; transcript_id "MSTRG.156369.95"; exon_number "3";
chr5	StringTie	exon	154329572	154329738	1000	+	.	gene_id "MSTRG.156369"; transcript_id "MSTRG.156369.95"; exon_number "4";
chr5	StringTie	exon	154376277	154376462	1000	+	.	gene_id "MSTRG.156369"; transcript_id "MSTRG.156369.95"; exon_number "5";
chr5	StringTie	exon	154380448	154380631	1000	+	.	gene_id "MSTRG.156369"; transcript_id "MSTRG.156369.95"; exon_number "6";
chr5	StringTie	exon	154386313	154386430	1000	+	.	gene_id "MSTRG.156369"; transcript_id "MSTRG.156369.95"; exon_number "7";
chr5	StringTie	exon	154404104	154404211	1000	+	.	gene_id "MSTRG.156369"; transcript_id "MSTRG.156369.95"; exon_number "8";
chr5	StringTie	exon	154409541	154409762	1000	+	.	gene_id "MSTRG.156369"; transcript_id "MSTRG.156369.95"; exon_number "9";
chr5	StringTie	exon	154412889	154413005	1000	+	.	gene_id "MSTRG.156369"; transcript_id "MSTRG.156369.95"; exon_number "10";
chr5	StringTie	exon	154415783	154415932	1000	+	.	gene_id "MSTRG.156369"; transcript_id "MSTRG.156369.95"; exon_number "11";
chr5	StringTie	exon	154416814	154420984	1000	+	.	gene_id "MSTRG.156369"; transcript_id "MSTRG.156369.95"; exon_number "12";
chr5	StringTie	transcript	154292293	154329790	1000	+	.	gene_id "MSTRG.156369"; transcript_id "MSTRG.156369.96";
chr5	StringTie	exon	154292293	154292308	1000	+	.	gene_id "MSTRG.156369"; transcript_id "MSTRG.156369.96"; exon_number "1";
chr5	StringTie	exon	154294816	154294918	1000	+	.	gene_id "MSTRG.156369"; transcript_id "MSTRG.156369.96"; exon_number "2";
chr5	StringTie	exon	154297941	154298079	1000	+	.	gene_id "MSTRG.156369"; transcript_id "MSTRG.156369.96"; exon_number "3";
chr5	StringTie	exon	154324502	154324597	1000	+	.	gene_id "MSTRG.156369"; transcript_id "MSTRG.156369.96"; exon_number "4";
chr5	StringTie	exon	154329572	154329790	1000	+	.	gene_id "MSTRG.156369"; transcript_id "MSTRG.156369.96"; exon_number "5";
chr5	StringTie	transcript	154294770	154336801	1000	+	.	gene_id "MSTRG.156369"; transcript_id "MSTRG.156369.97";
chr5	StringTie	exon	154294770	154294918	1000	+	.	gene_id "MSTRG.156369"; transcript_id "MSTRG.156369.97"; exon_number "1";
chr5	StringTie	exon	154297941	154298079	1000	+	.	gene_id "MSTRG.156369"; transcript_id "MSTRG.156369.97"; exon_number "2";
chr5	StringTie	exon	154329572	154329738	1000	+	.	gene_id "MSTRG.156369"; transcript_id "MSTRG.156369.97"; exon_number "3";
chr5	StringTie	exon	154336691	154336801	1000	+	.	gene_id "MSTRG.156369"; transcript_id "MSTRG.156369.97"; exon_number "4";
chr5	StringTie	transcript	154324359	154334179	1000	+	.	gene_id "MSTRG.156369"; transcript_id "MSTRG.156369.98";
chr5	StringTie	exon	154324359	154324611	1000	+	.	gene_id "MSTRG.156369"; transcript_id "MSTRG.156369.98"; exon_number "1";
chr5	StringTie	exon	154329572	154329738	1000	+	.	gene_id "MSTRG.156369"; transcript_id "MSTRG.156369.98"; exon_number "2";
chr5	StringTie	exon	154333224	154334179	1000	+	.	gene_id "MSTRG.156369"; transcript_id "MSTRG.156369.98"; exon_number "3";
chr5	StringTie	transcript	154324533	154428860	1000	+	.	gene_id "MSTRG.156369"; transcript_id "MSTRG.156369.99";
chr5	StringTie	exon	154324533	154324611	1000	+	.	gene_id "MSTRG.156369"; transcript_id "MSTRG.156369.99"; exon_number "1";
chr5	StringTie	exon	154329572	154329738	1000	+	.	gene_id "MSTRG.156369"; transcript_id "MSTRG.156369.99"; exon_number "2";
chr5	StringTie	exon	154356153	154356283	1000	+	.	gene_id "MSTRG.156369"; transcript_id "MSTRG.156369.99"; exon_number "3";
chr5	StringTie	exon	154376277	154376462	1000	+	.	gene_id "MSTRG.156369"; transcript_id "MSTRG.156369.99"; exon_number "4";
chr5	StringTie	exon	154380448	154380631	1000	+	.	gene_id "MSTRG.156369"; transcript_id "MSTRG.156369.99"; exon_number "5";
chr5	StringTie	exon	154386313	154386430	1000	+	.	gene_id "MSTRG.156369"; transcript_id "MSTRG.156369.99"; exon_number "6";
chr5	StringTie	exon	154404104	154404211	1000	+	.	gene_id "MSTRG.156369"; transcript_id "MSTRG.156369.99"; exon_number "7";
chr5	StringTie	exon	154409541	154409762	1000	+	.	gene_id "MSTRG.156369"; transcript_id "MSTRG.156369.99"; exon_number "8";
chr5	StringTie	exon	154412889	154413005	1000	+	.	gene_id "MSTRG.156369"; transcript_id "MSTRG.156369.99"; exon_number "9";
chr5	StringTie	exon	154415783	154415932	1000	+	.	gene_id "MSTRG.156369"; transcript_id "MSTRG.156369.99"; exon_number "10";
chr5	StringTie	exon	154416814	154416923	1000	+	.	gene_id "MSTRG.156369"; transcript_id "MSTRG.156369.99"; exon_number "11";
chr5	StringTie	exon	154427210	154428860	1000	+	.	gene_id "MSTRG.156369"; transcript_id "MSTRG.156369.99"; exon_number "12";
chr1	StringTie	transcript	218582167	218584307	1000	.	.	gene_id "MSTRG.15637"; transcript_id "MSTRG.15637.1";
chr1	StringTie	exon	218582167	218584307	1000	.	.	gene_id "MSTRG.15637"; transcript_id "MSTRG.15637.1"; exon_number "1";
chr5	StringTie	transcript	154052968	154057455	1000	-	.	gene_id "MSTRG.156370"; transcript_id "MSTRG.156370.1";
chr5	StringTie	exon	154052968	154053052	1000	-	.	gene_id "MSTRG.156370"; transcript_id "MSTRG.156370.1"; exon_number "1";
chr5	StringTie	exon	154057033	154057455	1000	-	.	gene_id "MSTRG.156370"; transcript_id "MSTRG.156370.1"; exon_number "2";
chr5	StringTie	transcript	154055030	154057450	1000	-	.	gene_id "MSTRG.156370"; transcript_id "MSTRG.156370.2";
chr5	StringTie	exon	154055030	154055764	1000	-	.	gene_id "MSTRG.156370"; transcript_id "MSTRG.156370.2"; exon_number "1";
chr5	StringTie	exon	154055902	154057450	1000	-	.	gene_id "MSTRG.156370"; transcript_id "MSTRG.156370.2"; exon_number "2";
chr5	StringTie	transcript	154055031	154057450	1000	-	.	gene_id "MSTRG.156370"; transcript_id "MSTRG.156370.3";
chr5	StringTie	exon	154055031	154055725	1000	-	.	gene_id "MSTRG.156370"; transcript_id "MSTRG.156370.3"; exon_number "1";
chr5	StringTie	exon	154055863	154057450	1000	-	.	gene_id "MSTRG.156370"; transcript_id "MSTRG.156370.3"; exon_number "2";
chr5	StringTie	transcript	154079707	154084482	1000	-	.	gene_id "MSTRG.156371"; transcript_id "MSTRG.156371.1";
chr5	StringTie	exon	154079707	154080801	1000	-	.	gene_id "MSTRG.156371"; transcript_id "MSTRG.156371.1"; exon_number "1";
chr5	StringTie	exon	154084233	154084482	1000	-	.	gene_id "MSTRG.156371"; transcript_id "MSTRG.156371.1"; exon_number "2";
chr5	StringTie	transcript	154079790	154081471	1000	-	.	gene_id "MSTRG.156371"; transcript_id "MSTRG.156371.2";
chr5	StringTie	exon	154079790	154080801	1000	-	.	gene_id "MSTRG.156371"; transcript_id "MSTRG.156371.2"; exon_number "1";
chr5	StringTie	exon	154081340	154081471	1000	-	.	gene_id "MSTRG.156371"; transcript_id "MSTRG.156371.2"; exon_number "2";
chr5	StringTie	transcript	154174977	154190418	1000	-	.	gene_id "MSTRG.156372"; transcript_id "MSTRG.156372.1";
chr5	StringTie	exon	154174977	154175081	1000	-	.	gene_id "MSTRG.156372"; transcript_id "MSTRG.156372.1"; exon_number "1";
chr5	StringTie	exon	154189996	154190418	1000	-	.	gene_id "MSTRG.156372"; transcript_id "MSTRG.156372.1"; exon_number "2";
chr5	StringTie	transcript	154175003	154180280	1000	-	.	gene_id "MSTRG.156372"; transcript_id "MSTRG.156372.2";
chr5	StringTie	exon	154175003	154175081	1000	-	.	gene_id "MSTRG.156372"; transcript_id "MSTRG.156372.2"; exon_number "1";
chr5	StringTie	exon	154180093	154180280	1000	-	.	gene_id "MSTRG.156372"; transcript_id "MSTRG.156372.2"; exon_number "2";
chr5	StringTie	transcript	154436001	154445850	1000	-	.	gene_id "MSTRG.156373"; transcript_id "ENST00000501280"; gene_name "SAP30L-AS1"; ref_gene_id "ENSG00000245275";
chr5	StringTie	exon	154436001	154436336	1000	-	.	gene_id "MSTRG.156373"; transcript_id "ENST00000501280"; exon_number "1"; gene_name "SAP30L-AS1"; ref_gene_id "ENSG00000245275";
chr5	StringTie	exon	154443362	154443480	1000	-	.	gene_id "MSTRG.156373"; transcript_id "ENST00000501280"; exon_number "2"; gene_name "SAP30L-AS1"; ref_gene_id "ENSG00000245275";
chr5	StringTie	exon	154445738	154445850	1000	-	.	gene_id "MSTRG.156373"; transcript_id "ENST00000501280"; exon_number "3"; gene_name "SAP30L-AS1"; ref_gene_id "ENSG00000245275";
chr5	StringTie	transcript	154329437	154445819	1000	-	.	gene_id "MSTRG.156373"; transcript_id "ENST00000519727"; gene_name "SAP30L-AS1"; ref_gene_id "ENSG00000245275";
chr5	StringTie	exon	154329437	154329466	1000	-	.	gene_id "MSTRG.156373"; transcript_id "ENST00000519727"; exon_number "1"; gene_name "SAP30L-AS1"; ref_gene_id "ENSG00000245275";
chr5	StringTie	exon	154329793	154329957	1000	-	.	gene_id "MSTRG.156373"; transcript_id "ENST00000519727"; exon_number "2"; gene_name "SAP30L-AS1"; ref_gene_id "ENSG00000245275";
chr5	StringTie	exon	154443362	154443480	1000	-	.	gene_id "MSTRG.156373"; transcript_id "ENST00000519727"; exon_number "3"; gene_name "SAP30L-AS1"; ref_gene_id "ENSG00000245275";
chr5	StringTie	exon	154445738	154445819	1000	-	.	gene_id "MSTRG.156373"; transcript_id "ENST00000519727"; exon_number "4"; gene_name "SAP30L-AS1"; ref_gene_id "ENSG00000245275";
chr5	StringTie	transcript	154442997	154445822	1000	-	.	gene_id "MSTRG.156373"; transcript_id "ENST00000522312"; gene_name "SAP30L-AS1"; ref_gene_id "ENSG00000245275";
chr5	StringTie	exon	154442997	154443480	1000	-	.	gene_id "MSTRG.156373"; transcript_id "ENST00000522312"; exon_number "1"; gene_name "SAP30L-AS1"; ref_gene_id "ENSG00000245275";
chr5	StringTie	exon	154445738	154445822	1000	-	.	gene_id "MSTRG.156373"; transcript_id "ENST00000522312"; exon_number "2"; gene_name "SAP30L-AS1"; ref_gene_id "ENSG00000245275";
chr5	StringTie	transcript	154392171	154445813	1000	-	.	gene_id "MSTRG.156373"; transcript_id "ENST00000524264"; gene_name "SAP30L-AS1"; ref_gene_id "ENSG00000245275";
chr5	StringTie	exon	154392171	154393014	1000	-	.	gene_id "MSTRG.156373"; transcript_id "ENST00000524264"; exon_number "1"; gene_name "SAP30L-AS1"; ref_gene_id "ENSG00000245275";
chr5	StringTie	exon	154443362	154443480	1000	-	.	gene_id "MSTRG.156373"; transcript_id "ENST00000524264"; exon_number "2"; gene_name "SAP30L-AS1"; ref_gene_id "ENSG00000245275";
chr5	StringTie	exon	154445738	154445813	1000	-	.	gene_id "MSTRG.156373"; transcript_id "ENST00000524264"; exon_number "3"; gene_name "SAP30L-AS1"; ref_gene_id "ENSG00000245275";
chr5	StringTie	transcript	154443252	154445272	1000	-	.	gene_id "MSTRG.156373"; transcript_id "MSTRG.156373.10";
chr5	StringTie	exon	154443252	154443480	1000	-	.	gene_id "MSTRG.156373"; transcript_id "MSTRG.156373.10"; exon_number "1";
chr5	StringTie	exon	154445244	154445272	1000	-	.	gene_id "MSTRG.156373"; transcript_id "MSTRG.156373.10"; exon_number "2";
chr5	StringTie	transcript	154443340	154445826	1000	-	.	gene_id "MSTRG.156373"; transcript_id "MSTRG.156373.11";
chr5	StringTie	exon	154443340	154443484	1000	-	.	gene_id "MSTRG.156373"; transcript_id "MSTRG.156373.11"; exon_number "1";
chr5	StringTie	exon	154445738	154445826	1000	-	.	gene_id "MSTRG.156373"; transcript_id "MSTRG.156373.11"; exon_number "2";
chr5	StringTie	transcript	154420736	154445850	1000	-	.	gene_id "MSTRG.156373"; transcript_id "MSTRG.156373.3";
chr5	StringTie	exon	154420736	154420894	1000	-	.	gene_id "MSTRG.156373"; transcript_id "MSTRG.156373.3"; exon_number "1";
chr5	StringTie	exon	154436147	154436336	1000	-	.	gene_id "MSTRG.156373"; transcript_id "MSTRG.156373.3"; exon_number "2";
chr5	StringTie	exon	154443362	154443480	1000	-	.	gene_id "MSTRG.156373"; transcript_id "MSTRG.156373.3"; exon_number "3";
chr5	StringTie	exon	154445738	154445850	1000	-	.	gene_id "MSTRG.156373"; transcript_id "MSTRG.156373.3"; exon_number "4";
chr5	StringTie	transcript	154420991	154445853	1000	-	.	gene_id "MSTRG.156373"; transcript_id "MSTRG.156373.4";
chr5	StringTie	exon	154420991	154421121	1000	-	.	gene_id "MSTRG.156373"; transcript_id "MSTRG.156373.4"; exon_number "1";
chr5	StringTie	exon	154443362	154443480	1000	-	.	gene_id "MSTRG.156373"; transcript_id "MSTRG.156373.4"; exon_number "2";
chr5	StringTie	exon	154445738	154445853	1000	-	.	gene_id "MSTRG.156373"; transcript_id "MSTRG.156373.4"; exon_number "3";
chr5	StringTie	transcript	154436550	154445845	1000	-	.	gene_id "MSTRG.156373"; transcript_id "MSTRG.156373.6";
chr5	StringTie	exon	154436550	154438590	1000	-	.	gene_id "MSTRG.156373"; transcript_id "MSTRG.156373.6"; exon_number "1";
chr5	StringTie	exon	154443362	154443480	1000	-	.	gene_id "MSTRG.156373"; transcript_id "MSTRG.156373.6"; exon_number "2";
chr5	StringTie	exon	154445738	154445845	1000	-	.	gene_id "MSTRG.156373"; transcript_id "MSTRG.156373.6"; exon_number "3";
chr5	StringTie	transcript	154438318	154445802	1000	-	.	gene_id "MSTRG.156373"; transcript_id "MSTRG.156373.7";
chr5	StringTie	exon	154438318	154438590	1000	-	.	gene_id "MSTRG.156373"; transcript_id "MSTRG.156373.7"; exon_number "1";
chr5	StringTie	exon	154443362	154443480	1000	-	.	gene_id "MSTRG.156373"; transcript_id "MSTRG.156373.7"; exon_number "2";
chr5	StringTie	exon	154445596	154445802	1000	-	.	gene_id "MSTRG.156373"; transcript_id "MSTRG.156373.7"; exon_number "3";
chr5	StringTie	transcript	154440953	154445826	1000	-	.	gene_id "MSTRG.156373"; transcript_id "MSTRG.156373.8";
chr5	StringTie	exon	154440953	154440996	1000	-	.	gene_id "MSTRG.156373"; transcript_id "MSTRG.156373.8"; exon_number "1";
chr5	StringTie	exon	154443362	154443480	1000	-	.	gene_id "MSTRG.156373"; transcript_id "MSTRG.156373.8"; exon_number "2";
chr5	StringTie	exon	154445738	154445826	1000	-	.	gene_id "MSTRG.156373"; transcript_id "MSTRG.156373.8"; exon_number "3";
chr5	StringTie	transcript	154337471	154338452	1000	-	.	gene_id "MSTRG.156374"; transcript_id "ENST00000521638"; gene_name "HNRNPA3P7"; ref_gene_id "ENSG00000253119";
chr5	StringTie	exon	154337471	154338452	1000	-	.	gene_id "MSTRG.156374"; transcript_id "ENST00000521638"; exon_number "1"; gene_name "HNRNPA3P7"; ref_gene_id "ENSG00000253119";
chr5	StringTie	transcript	154347106	154347247	1000	+	.	gene_id "MSTRG.156375"; transcript_id "ENST00000408503"; gene_name "MIR1294"; ref_gene_id "ENSG00000221430";
chr5	StringTie	exon	154347106	154347247	1000	+	.	gene_id "MSTRG.156375"; transcript_id "ENST00000408503"; exon_number "1"; gene_name "MIR1294"; ref_gene_id "ENSG00000221430";
chr5	StringTie	transcript	154349428	154349725	1000	+	.	gene_id "MSTRG.156376"; transcript_id "ENST00000486087"; gene_name "RN7SL655P"; ref_gene_id "ENSG00000241963";
chr5	StringTie	exon	154349428	154349725	1000	+	.	gene_id "MSTRG.156376"; transcript_id "ENST00000486087"; exon_number "1"; gene_name "RN7SL655P"; ref_gene_id "ENSG00000241963";
chr5	StringTie	transcript	154433347	154435610	1000	-	.	gene_id "MSTRG.156377"; transcript_id "MSTRG.156377.1";
chr5	StringTie	exon	154433347	154435469	1000	-	.	gene_id "MSTRG.156377"; transcript_id "MSTRG.156377.1"; exon_number "1";
chr5	StringTie	exon	154435545	154435610	1000	-	.	gene_id "MSTRG.156377"; transcript_id "MSTRG.156377.1"; exon_number "2";
chr5	StringTie	transcript	154445957	154461054	1000	+	.	gene_id "MSTRG.156378"; transcript_id "ENST00000297109"; gene_name "SAP30L"; ref_gene_id "ENSG00000164576";
chr5	StringTie	exon	154445957	154446805	1000	+	.	gene_id "MSTRG.156378"; transcript_id "ENST00000297109"; exon_number "1"; gene_name "SAP30L"; ref_gene_id "ENSG00000164576";
chr5	StringTie	exon	154451091	154451213	1000	+	.	gene_id "MSTRG.156378"; transcript_id "ENST00000297109"; exon_number "2"; gene_name "SAP30L"; ref_gene_id "ENSG00000164576";
chr5	StringTie	exon	154453402	154453500	1000	+	.	gene_id "MSTRG.156378"; transcript_id "ENST00000297109"; exon_number "3"; gene_name "SAP30L"; ref_gene_id "ENSG00000164576";
chr5	StringTie	exon	154455900	154461054	1000	+	.	gene_id "MSTRG.156378"; transcript_id "ENST00000297109"; exon_number "4"; gene_name "SAP30L"; ref_gene_id "ENSG00000164576";
chr5	StringTie	transcript	154446545	154456331	1000	+	.	gene_id "MSTRG.156378"; transcript_id "ENST00000426761"; gene_name "SAP30L"; ref_gene_id "ENSG00000164576";
chr5	StringTie	exon	154446545	154446805	1000	+	.	gene_id "MSTRG.156378"; transcript_id "ENST00000426761"; exon_number "1"; gene_name "SAP30L"; ref_gene_id "ENSG00000164576";
chr5	StringTie	exon	154453417	154453500	1000	+	.	gene_id "MSTRG.156378"; transcript_id "ENST00000426761"; exon_number "2"; gene_name "SAP30L"; ref_gene_id "ENSG00000164576";
chr5	StringTie	exon	154455900	154456331	1000	+	.	gene_id "MSTRG.156378"; transcript_id "ENST00000426761"; exon_number "3"; gene_name "SAP30L"; ref_gene_id "ENSG00000164576";
chr5	StringTie	transcript	154446545	154456331	1000	+	.	gene_id "MSTRG.156378"; transcript_id "ENST00000440364"; gene_name "SAP30L"; ref_gene_id "ENSG00000164576";
chr5	StringTie	exon	154446545	154446805	1000	+	.	gene_id "MSTRG.156378"; transcript_id "ENST00000440364"; exon_number "1"; gene_name "SAP30L"; ref_gene_id "ENSG00000164576";
chr5	StringTie	exon	154453402	154453500	1000	+	.	gene_id "MSTRG.156378"; transcript_id "ENST00000440364"; exon_number "2"; gene_name "SAP30L"; ref_gene_id "ENSG00000164576";
chr5	StringTie	exon	154455900	154456331	1000	+	.	gene_id "MSTRG.156378"; transcript_id "ENST00000440364"; exon_number "3"; gene_name "SAP30L"; ref_gene_id "ENSG00000164576";
chr5	StringTie	transcript	154453078	154456268	1000	+	.	gene_id "MSTRG.156378"; transcript_id "ENST00000517926"; gene_name "SAP30L"; ref_gene_id "ENSG00000164576";
chr5	StringTie	exon	154453078	154453500	1000	+	.	gene_id "MSTRG.156378"; transcript_id "ENST00000517926"; exon_number "1"; gene_name "SAP30L"; ref_gene_id "ENSG00000164576";
chr5	StringTie	exon	154455900	154456268	1000	+	.	gene_id "MSTRG.156378"; transcript_id "ENST00000517926"; exon_number "2"; gene_name "SAP30L"; ref_gene_id "ENSG00000164576";
chr5	StringTie	transcript	154446622	154451316	1000	+	.	gene_id "MSTRG.156378"; transcript_id "ENST00000519683"; gene_name "SAP30L"; ref_gene_id "ENSG00000164576";
chr5	StringTie	exon	154446622	154446805	1000	+	.	gene_id "MSTRG.156378"; transcript_id "ENST00000519683"; exon_number "1"; gene_name "SAP30L"; ref_gene_id "ENSG00000164576";
chr5	StringTie	exon	154451091	154451316	1000	+	.	gene_id "MSTRG.156378"; transcript_id "ENST00000519683"; exon_number "2"; gene_name "SAP30L"; ref_gene_id "ENSG00000164576";
chr5	StringTie	transcript	154446554	154453485	1000	+	.	gene_id "MSTRG.156378"; transcript_id "ENST00000520159"; gene_name "SAP30L"; ref_gene_id "ENSG00000164576";
chr5	StringTie	exon	154446554	154446805	1000	+	.	gene_id "MSTRG.156378"; transcript_id "ENST00000520159"; exon_number "1"; gene_name "SAP30L"; ref_gene_id "ENSG00000164576";
chr5	StringTie	exon	154451091	154451213	1000	+	.	gene_id "MSTRG.156378"; transcript_id "ENST00000520159"; exon_number "2"; gene_name "SAP30L"; ref_gene_id "ENSG00000164576";
chr5	StringTie	exon	154452456	154452499	1000	+	.	gene_id "MSTRG.156378"; transcript_id "ENST00000520159"; exon_number "3"; gene_name "SAP30L"; ref_gene_id "ENSG00000164576";
chr5	StringTie	exon	154453402	154453485	1000	+	.	gene_id "MSTRG.156378"; transcript_id "ENST00000520159"; exon_number "4"; gene_name "SAP30L"; ref_gene_id "ENSG00000164576";
chr5	StringTie	transcript	154452443	154456149	1000	+	.	gene_id "MSTRG.156378"; transcript_id "ENST00000520731"; gene_name "SAP30L"; ref_gene_id "ENSG00000164576";
chr5	StringTie	exon	154452443	154452495	1000	+	.	gene_id "MSTRG.156378"; transcript_id "ENST00000520731"; exon_number "1"; gene_name "SAP30L"; ref_gene_id "ENSG00000164576";
chr5	StringTie	exon	154453402	154453500	1000	+	.	gene_id "MSTRG.156378"; transcript_id "ENST00000520731"; exon_number "2"; gene_name "SAP30L"; ref_gene_id "ENSG00000164576";
chr5	StringTie	exon	154455900	154456149	1000	+	.	gene_id "MSTRG.156378"; transcript_id "ENST00000520731"; exon_number "3"; gene_name "SAP30L"; ref_gene_id "ENSG00000164576";
chr5	StringTie	transcript	154452398	154456149	1000	+	.	gene_id "MSTRG.156378"; transcript_id "ENST00000523029"; gene_name "SAP30L"; ref_gene_id "ENSG00000164576";
chr5	StringTie	exon	154452398	154452499	1000	+	.	gene_id "MSTRG.156378"; transcript_id "ENST00000523029"; exon_number "1"; gene_name "SAP30L"; ref_gene_id "ENSG00000164576";
chr5	StringTie	exon	154453402	154453500	1000	+	.	gene_id "MSTRG.156378"; transcript_id "ENST00000523029"; exon_number "2"; gene_name "SAP30L"; ref_gene_id "ENSG00000164576";
chr5	StringTie	exon	154455900	154456149	1000	+	.	gene_id "MSTRG.156378"; transcript_id "ENST00000523029"; exon_number "3"; gene_name "SAP30L"; ref_gene_id "ENSG00000164576";
chr5	StringTie	transcript	154446545	154455968	1000	+	.	gene_id "MSTRG.156378"; transcript_id "ENST00000523198"; gene_name "SAP30L"; ref_gene_id "ENSG00000164576";
chr5	StringTie	exon	154446545	154446805	1000	+	.	gene_id "MSTRG.156378"; transcript_id "ENST00000523198"; exon_number "1"; gene_name "SAP30L"; ref_gene_id "ENSG00000164576";
chr5	StringTie	exon	154451091	154451213	1000	+	.	gene_id "MSTRG.156378"; transcript_id "ENST00000523198"; exon_number "2"; gene_name "SAP30L"; ref_gene_id "ENSG00000164576";
chr5	StringTie	exon	154452456	154452495	1000	+	.	gene_id "MSTRG.156378"; transcript_id "ENST00000523198"; exon_number "3"; gene_name "SAP30L"; ref_gene_id "ENSG00000164576";
chr5	StringTie	exon	154453402	154453500	1000	+	.	gene_id "MSTRG.156378"; transcript_id "ENST00000523198"; exon_number "4"; gene_name "SAP30L"; ref_gene_id "ENSG00000164576";
chr5	StringTie	exon	154455900	154455968	1000	+	.	gene_id "MSTRG.156378"; transcript_id "ENST00000523198"; exon_number "5"; gene_name "SAP30L"; ref_gene_id "ENSG00000164576";
chr5	StringTie	transcript	154445906	154461234	1000	+	.	gene_id "MSTRG.156378"; transcript_id "MSTRG.156378.1";
chr5	StringTie	exon	154445906	154446805	1000	+	.	gene_id "MSTRG.156378"; transcript_id "MSTRG.156378.1"; exon_number "1";
chr5	StringTie	exon	154451091	154451213	1000	+	.	gene_id "MSTRG.156378"; transcript_id "MSTRG.156378.1"; exon_number "2";
chr5	StringTie	exon	154452456	154452499	1000	+	.	gene_id "MSTRG.156378"; transcript_id "MSTRG.156378.1"; exon_number "3";
chr5	StringTie	exon	154453402	154453500	1000	+	.	gene_id "MSTRG.156378"; transcript_id "MSTRG.156378.1"; exon_number "4";
chr5	StringTie	exon	154455900	154461234	1000	+	.	gene_id "MSTRG.156378"; transcript_id "MSTRG.156378.1"; exon_number "5";
chr5	StringTie	transcript	154446608	154461049	1000	+	.	gene_id "MSTRG.156378"; transcript_id "MSTRG.156378.12";
chr5	StringTie	exon	154446608	154446803	1000	+	.	gene_id "MSTRG.156378"; transcript_id "MSTRG.156378.12"; exon_number "1";
chr5	StringTie	exon	154451091	154451213	1000	+	.	gene_id "MSTRG.156378"; transcript_id "MSTRG.156378.12"; exon_number "2";
chr5	StringTie	exon	154453402	154453500	1000	+	.	gene_id "MSTRG.156378"; transcript_id "MSTRG.156378.12"; exon_number "3";
chr5	StringTie	exon	154455900	154461049	1000	+	.	gene_id "MSTRG.156378"; transcript_id "MSTRG.156378.12"; exon_number "4";
chr5	StringTie	transcript	154450964	154461052	1000	+	.	gene_id "MSTRG.156378"; transcript_id "MSTRG.156378.14";
chr5	StringTie	exon	154450964	154451304	1000	+	.	gene_id "MSTRG.156378"; transcript_id "MSTRG.156378.14"; exon_number "1";
chr5	StringTie	exon	154453402	154453500	1000	+	.	gene_id "MSTRG.156378"; transcript_id "MSTRG.156378.14"; exon_number "2";
chr5	StringTie	exon	154455900	154461052	1000	+	.	gene_id "MSTRG.156378"; transcript_id "MSTRG.156378.14"; exon_number "3";
chr5	StringTie	transcript	154451136	154461053	1000	+	.	gene_id "MSTRG.156378"; transcript_id "MSTRG.156378.15";
chr5	StringTie	exon	154451136	154451213	1000	+	.	gene_id "MSTRG.156378"; transcript_id "MSTRG.156378.15"; exon_number "1";
chr5	StringTie	exon	154453402	154453500	1000	+	.	gene_id "MSTRG.156378"; transcript_id "MSTRG.156378.15"; exon_number "2";
chr5	StringTie	exon	154454528	154454662	1000	+	.	gene_id "MSTRG.156378"; transcript_id "MSTRG.156378.15"; exon_number "3";
chr5	StringTie	exon	154455900	154461053	1000	+	.	gene_id "MSTRG.156378"; transcript_id "MSTRG.156378.15"; exon_number "4";
chr5	StringTie	transcript	154445968	154461062	1000	+	.	gene_id "MSTRG.156378"; transcript_id "MSTRG.156378.3";
chr5	StringTie	exon	154445968	154446805	1000	+	.	gene_id "MSTRG.156378"; transcript_id "MSTRG.156378.3"; exon_number "1";
chr5	StringTie	exon	154451091	154451213	1000	+	.	gene_id "MSTRG.156378"; transcript_id "MSTRG.156378.3"; exon_number "2";
chr5	StringTie	exon	154452456	154452499	1000	+	.	gene_id "MSTRG.156378"; transcript_id "MSTRG.156378.3"; exon_number "3";
chr5	StringTie	exon	154453402	154453500	1000	+	.	gene_id "MSTRG.156378"; transcript_id "MSTRG.156378.3"; exon_number "4";
chr5	StringTie	exon	154454528	154454662	1000	+	.	gene_id "MSTRG.156378"; transcript_id "MSTRG.156378.3"; exon_number "5";
chr5	StringTie	exon	154455900	154461062	1000	+	.	gene_id "MSTRG.156378"; transcript_id "MSTRG.156378.3"; exon_number "6";
chr5	StringTie	transcript	154445970	154461053	1000	+	.	gene_id "MSTRG.156378"; transcript_id "MSTRG.156378.4";
chr5	StringTie	exon	154445970	154446805	1000	+	.	gene_id "MSTRG.156378"; transcript_id "MSTRG.156378.4"; exon_number "1";
chr5	StringTie	exon	154451091	154451213	1000	+	.	gene_id "MSTRG.156378"; transcript_id "MSTRG.156378.4"; exon_number "2";
chr5	StringTie	exon	154453423	154453500	1000	+	.	gene_id "MSTRG.156378"; transcript_id "MSTRG.156378.4"; exon_number "3";
chr5	StringTie	exon	154455900	154461053	1000	+	.	gene_id "MSTRG.156378"; transcript_id "MSTRG.156378.4"; exon_number "4";
chr5	StringTie	transcript	154445977	154461054	1000	+	.	gene_id "MSTRG.156378"; transcript_id "MSTRG.156378.5";
chr5	StringTie	exon	154445977	154446805	1000	+	.	gene_id "MSTRG.156378"; transcript_id "MSTRG.156378.5"; exon_number "1";
chr5	StringTie	exon	154451091	154451213	1000	+	.	gene_id "MSTRG.156378"; transcript_id "MSTRG.156378.5"; exon_number "2";
chr5	StringTie	exon	154452456	154452499	1000	+	.	gene_id "MSTRG.156378"; transcript_id "MSTRG.156378.5"; exon_number "3";
chr5	StringTie	exon	154453402	154453500	1000	+	.	gene_id "MSTRG.156378"; transcript_id "MSTRG.156378.5"; exon_number "4";
chr5	StringTie	exon	154455900	154455909	1000	+	.	gene_id "MSTRG.156378"; transcript_id "MSTRG.156378.5"; exon_number "5";
chr5	StringTie	exon	154455937	154461054	1000	+	.	gene_id "MSTRG.156378"; transcript_id "MSTRG.156378.5"; exon_number "6";
chr5	StringTie	transcript	154446101	154461054	1000	+	.	gene_id "MSTRG.156378"; transcript_id "MSTRG.156378.6";
chr5	StringTie	exon	154446101	154446805	1000	+	.	gene_id "MSTRG.156378"; transcript_id "MSTRG.156378.6"; exon_number "1";
chr5	StringTie	exon	154451091	154451213	1000	+	.	gene_id "MSTRG.156378"; transcript_id "MSTRG.156378.6"; exon_number "2";
chr5	StringTie	exon	154453417	154453500	1000	+	.	gene_id "MSTRG.156378"; transcript_id "MSTRG.156378.6"; exon_number "3";
chr5	StringTie	exon	154455900	154461054	1000	+	.	gene_id "MSTRG.156378"; transcript_id "MSTRG.156378.6"; exon_number "4";
chr5	StringTie	transcript	154446109	154461053	1000	+	.	gene_id "MSTRG.156378"; transcript_id "MSTRG.156378.7";
chr5	StringTie	exon	154446109	154446803	1000	+	.	gene_id "MSTRG.156378"; transcript_id "MSTRG.156378.7"; exon_number "1";
chr5	StringTie	exon	154451091	154451213	1000	+	.	gene_id "MSTRG.156378"; transcript_id "MSTRG.156378.7"; exon_number "2";
chr5	StringTie	exon	154452456	154452499	1000	+	.	gene_id "MSTRG.156378"; transcript_id "MSTRG.156378.7"; exon_number "3";
chr5	StringTie	exon	154453402	154453500	1000	+	.	gene_id "MSTRG.156378"; transcript_id "MSTRG.156378.7"; exon_number "4";
chr5	StringTie	exon	154455900	154461053	1000	+	.	gene_id "MSTRG.156378"; transcript_id "MSTRG.156378.7"; exon_number "5";
chr5	StringTie	transcript	154877798	154877998	1000	.	.	gene_id "MSTRG.156379"; transcript_id "MSTRG.156379.1";
chr5	StringTie	exon	154877798	154877998	1000	.	.	gene_id "MSTRG.156379"; transcript_id "MSTRG.156379.1"; exon_number "1";
chr1	StringTie	transcript	218585297	218606213	1000	+	.	gene_id "MSTRG.15638"; transcript_id "MSTRG.15638.1";
chr1	StringTie	exon	218585297	218599781	1000	+	.	gene_id "MSTRG.15638"; transcript_id "MSTRG.15638.1"; exon_number "1";
chr1	StringTie	exon	218602589	218602657	1000	+	.	gene_id "MSTRG.15638"; transcript_id "MSTRG.15638.1"; exon_number "2";
chr1	StringTie	exon	218604365	218606213	1000	+	.	gene_id "MSTRG.15638"; transcript_id "MSTRG.15638.1"; exon_number "3";
chr1	StringTie	transcript	218593629	218605965	1000	+	.	gene_id "MSTRG.15638"; transcript_id "MSTRG.15638.10";
chr1	StringTie	exon	218593629	218596106	1000	+	.	gene_id "MSTRG.15638"; transcript_id "MSTRG.15638.10"; exon_number "1";
chr1	StringTie	exon	218602589	218602657	1000	+	.	gene_id "MSTRG.15638"; transcript_id "MSTRG.15638.10"; exon_number "2";
chr1	StringTie	exon	218605290	218605965	1000	+	.	gene_id "MSTRG.15638"; transcript_id "MSTRG.15638.10"; exon_number "3";
chr1	StringTie	transcript	218593629	218613180	1000	+	.	gene_id "MSTRG.15638"; transcript_id "MSTRG.15638.11";
chr1	StringTie	exon	218593629	218594208	1000	+	.	gene_id "MSTRG.15638"; transcript_id "MSTRG.15638.11"; exon_number "1";
chr1	StringTie	exon	218602589	218602657	1000	+	.	gene_id "MSTRG.15638"; transcript_id "MSTRG.15638.11"; exon_number "2";
chr1	StringTie	exon	218605293	218606213	1000	+	.	gene_id "MSTRG.15638"; transcript_id "MSTRG.15638.11"; exon_number "3";
chr1	StringTie	exon	218610926	218613180	1000	+	.	gene_id "MSTRG.15638"; transcript_id "MSTRG.15638.11"; exon_number "4";
chr1	StringTie	transcript	218593631	218606067	1000	+	.	gene_id "MSTRG.15638"; transcript_id "MSTRG.15638.12";
chr1	StringTie	exon	218593631	218594208	1000	+	.	gene_id "MSTRG.15638"; transcript_id "MSTRG.15638.12"; exon_number "1";
chr1	StringTie	exon	218599712	218599781	1000	+	.	gene_id "MSTRG.15638"; transcript_id "MSTRG.15638.12"; exon_number "2";
chr1	StringTie	exon	218602589	218602657	1000	+	.	gene_id "MSTRG.15638"; transcript_id "MSTRG.15638.12"; exon_number "3";
chr1	StringTie	exon	218605293	218606067	1000	+	.	gene_id "MSTRG.15638"; transcript_id "MSTRG.15638.12"; exon_number "4";
chr1	StringTie	transcript	218593631	218619557	1000	+	.	gene_id "MSTRG.15638"; transcript_id "MSTRG.15638.13";
chr1	StringTie	exon	218593631	218594208	1000	+	.	gene_id "MSTRG.15638"; transcript_id "MSTRG.15638.13"; exon_number "1";
chr1	StringTie	exon	218602589	218602657	1000	+	.	gene_id "MSTRG.15638"; transcript_id "MSTRG.15638.13"; exon_number "2";
chr1	StringTie	exon	218605293	218606213	1000	+	.	gene_id "MSTRG.15638"; transcript_id "MSTRG.15638.13"; exon_number "3";
chr1	StringTie	exon	218619172	218619557	1000	+	.	gene_id "MSTRG.15638"; transcript_id "MSTRG.15638.13"; exon_number "4";
chr1	StringTie	transcript	218593712	218612588	1000	+	.	gene_id "MSTRG.15638"; transcript_id "MSTRG.15638.14";
chr1	StringTie	exon	218593712	218594208	1000	+	.	gene_id "MSTRG.15638"; transcript_id "MSTRG.15638.14"; exon_number "1";
chr1	StringTie	exon	218602589	218602657	1000	+	.	gene_id "MSTRG.15638"; transcript_id "MSTRG.15638.14"; exon_number "2";
chr1	StringTie	exon	218612525	218612588	1000	+	.	gene_id "MSTRG.15638"; transcript_id "MSTRG.15638.14"; exon_number "3";
chr1	StringTie	transcript	218593740	218612588	1000	+	.	gene_id "MSTRG.15638"; transcript_id "MSTRG.15638.15";
chr1	StringTie	exon	218593740	218594208	1000	+	.	gene_id "MSTRG.15638"; transcript_id "MSTRG.15638.15"; exon_number "1";
chr1	StringTie	exon	218599712	218599781	1000	+	.	gene_id "MSTRG.15638"; transcript_id "MSTRG.15638.15"; exon_number "2";
chr1	StringTie	exon	218602589	218602657	1000	+	.	gene_id "MSTRG.15638"; transcript_id "MSTRG.15638.15"; exon_number "3";
chr1	StringTie	exon	218605290	218612588	1000	+	.	gene_id "MSTRG.15638"; transcript_id "MSTRG.15638.15"; exon_number "4";
chr1	StringTie	transcript	218594154	218605915	1000	+	.	gene_id "MSTRG.15638"; transcript_id "MSTRG.15638.16";
chr1	StringTie	exon	218594154	218594339	1000	+	.	gene_id "MSTRG.15638"; transcript_id "MSTRG.15638.16"; exon_number "1";
chr1	StringTie	exon	218594453	218594992	1000	+	.	gene_id "MSTRG.15638"; transcript_id "MSTRG.15638.16"; exon_number "2";
chr1	StringTie	exon	218602589	218602657	1000	+	.	gene_id "MSTRG.15638"; transcript_id "MSTRG.15638.16"; exon_number "3";
chr1	StringTie	exon	218605293	218605915	1000	+	.	gene_id "MSTRG.15638"; transcript_id "MSTRG.15638.16"; exon_number "4";
chr1	StringTie	transcript	218595570	218596025	1000	+	.	gene_id "MSTRG.15638"; transcript_id "MSTRG.15638.17";
chr1	StringTie	exon	218595570	218595651	1000	+	.	gene_id "MSTRG.15638"; transcript_id "MSTRG.15638.17"; exon_number "1";
chr1	StringTie	exon	218595774	218596025	1000	+	.	gene_id "MSTRG.15638"; transcript_id "MSTRG.15638.17"; exon_number "2";
chr1	StringTie	transcript	218598372	218599859	1000	+	.	gene_id "MSTRG.15638"; transcript_id "MSTRG.15638.18";
chr1	StringTie	exon	218598372	218598841	1000	+	.	gene_id "MSTRG.15638"; transcript_id "MSTRG.15638.18"; exon_number "1";
chr1	StringTie	exon	218599147	218599859	1000	+	.	gene_id "MSTRG.15638"; transcript_id "MSTRG.15638.18"; exon_number "2";
chr1	StringTie	transcript	218598391	218599447	1000	+	.	gene_id "MSTRG.15638"; transcript_id "MSTRG.15638.19";
chr1	StringTie	exon	218598391	218599024	1000	+	.	gene_id "MSTRG.15638"; transcript_id "MSTRG.15638.19"; exon_number "1";
chr1	StringTie	exon	218599065	218599085	1000	+	.	gene_id "MSTRG.15638"; transcript_id "MSTRG.15638.19"; exon_number "2";
chr1	StringTie	exon	218599147	218599447	1000	+	.	gene_id "MSTRG.15638"; transcript_id "MSTRG.15638.19"; exon_number "3";
chr1	StringTie	transcript	218591427	218612856	1000	+	.	gene_id "MSTRG.15638"; transcript_id "MSTRG.15638.2";
chr1	StringTie	exon	218591427	218594208	1000	+	.	gene_id "MSTRG.15638"; transcript_id "MSTRG.15638.2"; exon_number "1";
chr1	StringTie	exon	218602589	218602657	1000	+	.	gene_id "MSTRG.15638"; transcript_id "MSTRG.15638.2"; exon_number "2";
chr1	StringTie	exon	218605293	218606213	1000	+	.	gene_id "MSTRG.15638"; transcript_id "MSTRG.15638.2"; exon_number "3";
chr1	StringTie	exon	218612525	218612856	1000	+	.	gene_id "MSTRG.15638"; transcript_id "MSTRG.15638.2"; exon_number "4";
chr1	StringTie	transcript	218591427	218606382	1000	+	.	gene_id "MSTRG.15638"; transcript_id "MSTRG.15638.3";
chr1	StringTie	exon	218591427	218597139	1000	+	.	gene_id "MSTRG.15638"; transcript_id "MSTRG.15638.3"; exon_number "1";
chr1	StringTie	exon	218602589	218602657	1000	+	.	gene_id "MSTRG.15638"; transcript_id "MSTRG.15638.3"; exon_number "2";
chr1	StringTie	exon	218605293	218606382	1000	+	.	gene_id "MSTRG.15638"; transcript_id "MSTRG.15638.3"; exon_number "3";
chr1	StringTie	transcript	218592332	218606923	1000	+	.	gene_id "MSTRG.15638"; transcript_id "MSTRG.15638.4";
chr1	StringTie	exon	218592332	218594208	1000	+	.	gene_id "MSTRG.15638"; transcript_id "MSTRG.15638.4"; exon_number "1";
chr1	StringTie	exon	218602589	218602657	1000	+	.	gene_id "MSTRG.15638"; transcript_id "MSTRG.15638.4"; exon_number "2";
chr1	StringTie	exon	218604365	218606923	1000	+	.	gene_id "MSTRG.15638"; transcript_id "MSTRG.15638.4"; exon_number "3";
chr1	StringTie	transcript	218592456	218605202	1000	+	.	gene_id "MSTRG.15638"; transcript_id "MSTRG.15638.5";
chr1	StringTie	exon	218592456	218596922	1000	+	.	gene_id "MSTRG.15638"; transcript_id "MSTRG.15638.5"; exon_number "1";
chr1	StringTie	exon	218597021	218597139	1000	+	.	gene_id "MSTRG.15638"; transcript_id "MSTRG.15638.5"; exon_number "2";
chr1	StringTie	exon	218602589	218602657	1000	+	.	gene_id "MSTRG.15638"; transcript_id "MSTRG.15638.5"; exon_number "3";
chr1	StringTie	exon	218604365	218605202	1000	+	.	gene_id "MSTRG.15638"; transcript_id "MSTRG.15638.5"; exon_number "4";
chr1	StringTie	transcript	218592909	218612588	1000	+	.	gene_id "MSTRG.15638"; transcript_id "MSTRG.15638.6";
chr1	StringTie	exon	218592909	218606213	1000	+	.	gene_id "MSTRG.15638"; transcript_id "MSTRG.15638.6"; exon_number "1";
chr1	StringTie	exon	218610926	218612588	1000	+	.	gene_id "MSTRG.15638"; transcript_id "MSTRG.15638.6"; exon_number "2";
chr1	StringTie	transcript	218592920	218602534	1000	+	.	gene_id "MSTRG.15638"; transcript_id "MSTRG.15638.7";
chr1	StringTie	exon	218592920	218594208	1000	+	.	gene_id "MSTRG.15638"; transcript_id "MSTRG.15638.7"; exon_number "1";
chr1	StringTie	exon	218602515	218602534	1000	+	.	gene_id "MSTRG.15638"; transcript_id "MSTRG.15638.7"; exon_number "2";
chr1	StringTie	transcript	218592920	218605947	1000	+	.	gene_id "MSTRG.15638"; transcript_id "MSTRG.15638.8";
chr1	StringTie	exon	218592920	218594208	1000	+	.	gene_id "MSTRG.15638"; transcript_id "MSTRG.15638.8"; exon_number "1";
chr1	StringTie	exon	218602589	218602657	1000	+	.	gene_id "MSTRG.15638"; transcript_id "MSTRG.15638.8"; exon_number "2";
chr1	StringTie	exon	218605290	218605947	1000	+	.	gene_id "MSTRG.15638"; transcript_id "MSTRG.15638.8"; exon_number "3";
chr1	StringTie	transcript	218592920	218619212	1000	+	.	gene_id "MSTRG.15638"; transcript_id "MSTRG.15638.9";
chr1	StringTie	exon	218592920	218594208	1000	+	.	gene_id "MSTRG.15638"; transcript_id "MSTRG.15638.9"; exon_number "1";
chr1	StringTie	exon	218602589	218602657	1000	+	.	gene_id "MSTRG.15638"; transcript_id "MSTRG.15638.9"; exon_number "2";
chr1	StringTie	exon	218619172	218619212	1000	+	.	gene_id "MSTRG.15638"; transcript_id "MSTRG.15638.9"; exon_number "3";
chr5	StringTie	transcript	154878502	154887369	1000	+	.	gene_id "MSTRG.156380"; transcript_id "MSTRG.156380.1";
chr5	StringTie	exon	154878502	154879092	1000	+	.	gene_id "MSTRG.156380"; transcript_id "MSTRG.156380.1"; exon_number "1";
chr5	StringTie	exon	154883155	154887369	1000	+	.	gene_id "MSTRG.156380"; transcript_id "MSTRG.156380.1"; exon_number "2";
chr5	StringTie	transcript	154887416	154938209	1000	-	.	gene_id "MSTRG.156381"; transcript_id "ENST00000285873"; gene_name "GEMIN5"; ref_gene_id "ENSG00000082516";
chr5	StringTie	exon	154887416	154888377	1000	-	.	gene_id "MSTRG.156381"; transcript_id "ENST00000285873"; exon_number "1"; gene_name "GEMIN5"; ref_gene_id "ENSG00000082516";
chr5	StringTie	exon	154889321	154889417	1000	-	.	gene_id "MSTRG.156381"; transcript_id "ENST00000285873"; exon_number "2"; gene_name "GEMIN5"; ref_gene_id "ENSG00000082516";
chr5	StringTie	exon	154891241	154891742	1000	-	.	gene_id "MSTRG.156381"; transcript_id "ENST00000285873"; exon_number "3"; gene_name "GEMIN5"; ref_gene_id "ENSG00000082516";
chr5	StringTie	exon	154892387	154892549	1000	-	.	gene_id "MSTRG.156381"; transcript_id "ENST00000285873"; exon_number "4"; gene_name "GEMIN5"; ref_gene_id "ENSG00000082516";
chr5	StringTie	exon	154896092	154896343	1000	-	.	gene_id "MSTRG.156381"; transcript_id "ENST00000285873"; exon_number "5"; gene_name "GEMIN5"; ref_gene_id "ENSG00000082516";
chr5	StringTie	exon	154898440	154898650	1000	-	.	gene_id "MSTRG.156381"; transcript_id "ENST00000285873"; exon_number "6"; gene_name "GEMIN5"; ref_gene_id "ENSG00000082516";
chr5	StringTie	exon	154899191	154899310	1000	-	.	gene_id "MSTRG.156381"; transcript_id "ENST00000285873"; exon_number "7"; gene_name "GEMIN5"; ref_gene_id "ENSG00000082516";
chr5	StringTie	exon	154901339	154901486	1000	-	.	gene_id "MSTRG.156381"; transcript_id "ENST00000285873"; exon_number "8"; gene_name "GEMIN5"; ref_gene_id "ENSG00000082516";
chr5	StringTie	exon	154902539	154902676	1000	-	.	gene_id "MSTRG.156381"; transcript_id "ENST00000285873"; exon_number "9"; gene_name "GEMIN5"; ref_gene_id "ENSG00000082516";
chr5	StringTie	exon	154903080	154903175	1000	-	.	gene_id "MSTRG.156381"; transcript_id "ENST00000285873"; exon_number "10"; gene_name "GEMIN5"; ref_gene_id "ENSG00000082516";
chr5	StringTie	exon	154904507	154904629	1000	-	.	gene_id "MSTRG.156381"; transcript_id "ENST00000285873"; exon_number "11"; gene_name "GEMIN5"; ref_gene_id "ENSG00000082516";
chr5	StringTie	exon	154905363	154905476	1000	-	.	gene_id "MSTRG.156381"; transcript_id "ENST00000285873"; exon_number "12"; gene_name "GEMIN5"; ref_gene_id "ENSG00000082516";
chr5	StringTie	exon	154907591	154907818	1000	-	.	gene_id "MSTRG.156381"; transcript_id "ENST00000285873"; exon_number "13"; gene_name "GEMIN5"; ref_gene_id "ENSG00000082516";
chr5	StringTie	exon	154911727	154911898	1000	-	.	gene_id "MSTRG.156381"; transcript_id "ENST00000285873"; exon_number "14"; gene_name "GEMIN5"; ref_gene_id "ENSG00000082516";
chr5	StringTie	exon	154912899	154913038	1000	-	.	gene_id "MSTRG.156381"; transcript_id "ENST00000285873"; exon_number "15"; gene_name "GEMIN5"; ref_gene_id "ENSG00000082516";
chr5	StringTie	exon	154916998	154917179	1000	-	.	gene_id "MSTRG.156381"; transcript_id "ENST00000285873"; exon_number "16"; gene_name "GEMIN5"; ref_gene_id "ENSG00000082516";
chr5	StringTie	exon	154917931	154918004	1000	-	.	gene_id "MSTRG.156381"; transcript_id "ENST00000285873"; exon_number "17"; gene_name "GEMIN5"; ref_gene_id "ENSG00000082516";
chr5	StringTie	exon	154919967	154920103	1000	-	.	gene_id "MSTRG.156381"; transcript_id "ENST00000285873"; exon_number "18"; gene_name "GEMIN5"; ref_gene_id "ENSG00000082516";
chr5	StringTie	exon	154921343	154921425	1000	-	.	gene_id "MSTRG.156381"; transcript_id "ENST00000285873"; exon_number "19"; gene_name "GEMIN5"; ref_gene_id "ENSG00000082516";
chr5	StringTie	exon	154924469	154924554	1000	-	.	gene_id "MSTRG.156381"; transcript_id "ENST00000285873"; exon_number "20"; gene_name "GEMIN5"; ref_gene_id "ENSG00000082516";
chr5	StringTie	exon	154925862	154926074	1000	-	.	gene_id "MSTRG.156381"; transcript_id "ENST00000285873"; exon_number "21"; gene_name "GEMIN5"; ref_gene_id "ENSG00000082516";
chr5	StringTie	exon	154927385	154927550	1000	-	.	gene_id "MSTRG.156381"; transcript_id "ENST00000285873"; exon_number "22"; gene_name "GEMIN5"; ref_gene_id "ENSG00000082516";
chr5	StringTie	exon	154928527	154928659	1000	-	.	gene_id "MSTRG.156381"; transcript_id "ENST00000285873"; exon_number "23"; gene_name "GEMIN5"; ref_gene_id "ENSG00000082516";
chr5	StringTie	exon	154931458	154931577	1000	-	.	gene_id "MSTRG.156381"; transcript_id "ENST00000285873"; exon_number "24"; gene_name "GEMIN5"; ref_gene_id "ENSG00000082516";
chr5	StringTie	exon	154932099	154932250	1000	-	.	gene_id "MSTRG.156381"; transcript_id "ENST00000285873"; exon_number "25"; gene_name "GEMIN5"; ref_gene_id "ENSG00000082516";
chr5	StringTie	exon	154935841	154936022	1000	-	.	gene_id "MSTRG.156381"; transcript_id "ENST00000285873"; exon_number "26"; gene_name "GEMIN5"; ref_gene_id "ENSG00000082516";
chr5	StringTie	exon	154937025	154937185	1000	-	.	gene_id "MSTRG.156381"; transcript_id "ENST00000285873"; exon_number "27"; gene_name "GEMIN5"; ref_gene_id "ENSG00000082516";
chr5	StringTie	exon	154937968	154938209	1000	-	.	gene_id "MSTRG.156381"; transcript_id "ENST00000285873"; exon_number "28"; gene_name "GEMIN5"; ref_gene_id "ENSG00000082516";
chr5	StringTie	transcript	154891434	154892650	1000	-	.	gene_id "MSTRG.156381"; transcript_id "ENST00000522075"; gene_name "GEMIN5"; ref_gene_id "ENSG00000082516";
chr5	StringTie	exon	154891434	154891742	1000	-	.	gene_id "MSTRG.156381"; transcript_id "ENST00000522075"; exon_number "1"; gene_name "GEMIN5"; ref_gene_id "ENSG00000082516";
chr5	StringTie	exon	154892387	154892650	1000	-	.	gene_id "MSTRG.156381"; transcript_id "ENST00000522075"; exon_number "2"; gene_name "GEMIN5"; ref_gene_id "ENSG00000082516";
chr5	StringTie	transcript	154927386	154931716	1000	-	.	gene_id "MSTRG.156381"; transcript_id "ENST00000523355"; gene_name "GEMIN5"; ref_gene_id "ENSG00000082516";
chr5	StringTie	exon	154927386	154927550	1000	-	.	gene_id "MSTRG.156381"; transcript_id "ENST00000523355"; exon_number "1"; gene_name "GEMIN5"; ref_gene_id "ENSG00000082516";
chr5	StringTie	exon	154928527	154928659	1000	-	.	gene_id "MSTRG.156381"; transcript_id "ENST00000523355"; exon_number "2"; gene_name "GEMIN5"; ref_gene_id "ENSG00000082516";
chr5	StringTie	exon	154931458	154931716	1000	-	.	gene_id "MSTRG.156381"; transcript_id "ENST00000523355"; exon_number "3"; gene_name "GEMIN5"; ref_gene_id "ENSG00000082516";
chr5	StringTie	transcript	154878573	154938726	1000	-	.	gene_id "MSTRG.156381"; transcript_id "MSTRG.156381.1";
chr5	StringTie	exon	154878573	154888377	1000	-	.	gene_id "MSTRG.156381"; transcript_id "MSTRG.156381.1"; exon_number "1";
chr5	StringTie	exon	154889321	154889417	1000	-	.	gene_id "MSTRG.156381"; transcript_id "MSTRG.156381.1"; exon_number "2";
chr5	StringTie	exon	154891241	154891742	1000	-	.	gene_id "MSTRG.156381"; transcript_id "MSTRG.156381.1"; exon_number "3";
chr5	StringTie	exon	154892387	154892549	1000	-	.	gene_id "MSTRG.156381"; transcript_id "MSTRG.156381.1"; exon_number "4";
chr5	StringTie	exon	154896092	154896343	1000	-	.	gene_id "MSTRG.156381"; transcript_id "MSTRG.156381.1"; exon_number "5";
chr5	StringTie	exon	154898440	154898650	1000	-	.	gene_id "MSTRG.156381"; transcript_id "MSTRG.156381.1"; exon_number "6";
chr5	StringTie	exon	154899191	154899310	1000	-	.	gene_id "MSTRG.156381"; transcript_id "MSTRG.156381.1"; exon_number "7";
chr5	StringTie	exon	154901339	154901486	1000	-	.	gene_id "MSTRG.156381"; transcript_id "MSTRG.156381.1"; exon_number "8";
chr5	StringTie	exon	154902539	154902676	1000	-	.	gene_id "MSTRG.156381"; transcript_id "MSTRG.156381.1"; exon_number "9";
chr5	StringTie	exon	154903080	154903175	1000	-	.	gene_id "MSTRG.156381"; transcript_id "MSTRG.156381.1"; exon_number "10";
chr5	StringTie	exon	154904507	154904629	1000	-	.	gene_id "MSTRG.156381"; transcript_id "MSTRG.156381.1"; exon_number "11";
chr5	StringTie	exon	154905363	154905476	1000	-	.	gene_id "MSTRG.156381"; transcript_id "MSTRG.156381.1"; exon_number "12";
chr5	StringTie	exon	154907591	154907818	1000	-	.	gene_id "MSTRG.156381"; transcript_id "MSTRG.156381.1"; exon_number "13";
chr5	StringTie	exon	154911727	154911898	1000	-	.	gene_id "MSTRG.156381"; transcript_id "MSTRG.156381.1"; exon_number "14";
chr5	StringTie	exon	154912899	154913038	1000	-	.	gene_id "MSTRG.156381"; transcript_id "MSTRG.156381.1"; exon_number "15";
chr5	StringTie	exon	154916998	154917179	1000	-	.	gene_id "MSTRG.156381"; transcript_id "MSTRG.156381.1"; exon_number "16";
chr5	StringTie	exon	154917931	154918004	1000	-	.	gene_id "MSTRG.156381"; transcript_id "MSTRG.156381.1"; exon_number "17";
chr5	StringTie	exon	154919967	154920103	1000	-	.	gene_id "MSTRG.156381"; transcript_id "MSTRG.156381.1"; exon_number "18";
chr5	StringTie	exon	154921343	154921425	1000	-	.	gene_id "MSTRG.156381"; transcript_id "MSTRG.156381.1"; exon_number "19";
chr5	StringTie	exon	154924469	154924554	1000	-	.	gene_id "MSTRG.156381"; transcript_id "MSTRG.156381.1"; exon_number "20";
chr5	StringTie	exon	154925862	154926074	1000	-	.	gene_id "MSTRG.156381"; transcript_id "MSTRG.156381.1"; exon_number "21";
chr5	StringTie	exon	154927385	154927550	1000	-	.	gene_id "MSTRG.156381"; transcript_id "MSTRG.156381.1"; exon_number "22";
chr5	StringTie	exon	154928527	154928659	1000	-	.	gene_id "MSTRG.156381"; transcript_id "MSTRG.156381.1"; exon_number "23";
chr5	StringTie	exon	154931458	154931574	1000	-	.	gene_id "MSTRG.156381"; transcript_id "MSTRG.156381.1"; exon_number "24";
chr5	StringTie	exon	154932099	154932250	1000	-	.	gene_id "MSTRG.156381"; transcript_id "MSTRG.156381.1"; exon_number "25";
chr5	StringTie	exon	154935841	154936022	1000	-	.	gene_id "MSTRG.156381"; transcript_id "MSTRG.156381.1"; exon_number "26";
chr5	StringTie	exon	154937025	154937185	1000	-	.	gene_id "MSTRG.156381"; transcript_id "MSTRG.156381.1"; exon_number "27";
chr5	StringTie	exon	154937968	154938726	1000	-	.	gene_id "MSTRG.156381"; transcript_id "MSTRG.156381.1"; exon_number "28";
chr5	StringTie	transcript	154887161	154938203	1000	-	.	gene_id "MSTRG.156381"; transcript_id "MSTRG.156381.10";
chr5	StringTie	exon	154887161	154888377	1000	-	.	gene_id "MSTRG.156381"; transcript_id "MSTRG.156381.10"; exon_number "1";
chr5	StringTie	exon	154889321	154889412	1000	-	.	gene_id "MSTRG.156381"; transcript_id "MSTRG.156381.10"; exon_number "2";
chr5	StringTie	exon	154891241	154891742	1000	-	.	gene_id "MSTRG.156381"; transcript_id "MSTRG.156381.10"; exon_number "3";
chr5	StringTie	exon	154892387	154892549	1000	-	.	gene_id "MSTRG.156381"; transcript_id "MSTRG.156381.10"; exon_number "4";
chr5	StringTie	exon	154896092	154896343	1000	-	.	gene_id "MSTRG.156381"; transcript_id "MSTRG.156381.10"; exon_number "5";
chr5	StringTie	exon	154898440	154898650	1000	-	.	gene_id "MSTRG.156381"; transcript_id "MSTRG.156381.10"; exon_number "6";
chr5	StringTie	exon	154899191	154899310	1000	-	.	gene_id "MSTRG.156381"; transcript_id "MSTRG.156381.10"; exon_number "7";
chr5	StringTie	exon	154901339	154901486	1000	-	.	gene_id "MSTRG.156381"; transcript_id "MSTRG.156381.10"; exon_number "8";
chr5	StringTie	exon	154902539	154902676	1000	-	.	gene_id "MSTRG.156381"; transcript_id "MSTRG.156381.10"; exon_number "9";
chr5	StringTie	exon	154903080	154903175	1000	-	.	gene_id "MSTRG.156381"; transcript_id "MSTRG.156381.10"; exon_number "10";
chr5	StringTie	exon	154904497	154904629	1000	-	.	gene_id "MSTRG.156381"; transcript_id "MSTRG.156381.10"; exon_number "11";
chr5	StringTie	exon	154905363	154905475	1000	-	.	gene_id "MSTRG.156381"; transcript_id "MSTRG.156381.10"; exon_number "12";
chr5	StringTie	exon	154907591	154907818	1000	-	.	gene_id "MSTRG.156381"; transcript_id "MSTRG.156381.10"; exon_number "13";
chr5	StringTie	exon	154911727	154911898	1000	-	.	gene_id "MSTRG.156381"; transcript_id "MSTRG.156381.10"; exon_number "14";
chr5	StringTie	exon	154912899	154913038	1000	-	.	gene_id "MSTRG.156381"; transcript_id "MSTRG.156381.10"; exon_number "15";
chr5	StringTie	exon	154916998	154917179	1000	-	.	gene_id "MSTRG.156381"; transcript_id "MSTRG.156381.10"; exon_number "16";
chr5	StringTie	exon	154917931	154918004	1000	-	.	gene_id "MSTRG.156381"; transcript_id "MSTRG.156381.10"; exon_number "17";
chr5	StringTie	exon	154919967	154920103	1000	-	.	gene_id "MSTRG.156381"; transcript_id "MSTRG.156381.10"; exon_number "18";
chr5	StringTie	exon	154921343	154921425	1000	-	.	gene_id "MSTRG.156381"; transcript_id "MSTRG.156381.10"; exon_number "19";
chr5	StringTie	exon	154924469	154924554	1000	-	.	gene_id "MSTRG.156381"; transcript_id "MSTRG.156381.10"; exon_number "20";
chr5	StringTie	exon	154925862	154926074	1000	-	.	gene_id "MSTRG.156381"; transcript_id "MSTRG.156381.10"; exon_number "21";
chr5	StringTie	exon	154927385	154927550	1000	-	.	gene_id "MSTRG.156381"; transcript_id "MSTRG.156381.10"; exon_number "22";
chr5	StringTie	exon	154928527	154928659	1000	-	.	gene_id "MSTRG.156381"; transcript_id "MSTRG.156381.10"; exon_number "23";
chr5	StringTie	exon	154931458	154931574	1000	-	.	gene_id "MSTRG.156381"; transcript_id "MSTRG.156381.10"; exon_number "24";
chr5	StringTie	exon	154932099	154932250	1000	-	.	gene_id "MSTRG.156381"; transcript_id "MSTRG.156381.10"; exon_number "25";
chr5	StringTie	exon	154935841	154936022	1000	-	.	gene_id "MSTRG.156381"; transcript_id "MSTRG.156381.10"; exon_number "26";
chr5	StringTie	exon	154937025	154937185	1000	-	.	gene_id "MSTRG.156381"; transcript_id "MSTRG.156381.10"; exon_number "27";
chr5	StringTie	exon	154937968	154938203	1000	-	.	gene_id "MSTRG.156381"; transcript_id "MSTRG.156381.10"; exon_number "28";
chr5	StringTie	transcript	154887302	154938175	1000	-	.	gene_id "MSTRG.156381"; transcript_id "MSTRG.156381.11";
chr5	StringTie	exon	154887302	154888377	1000	-	.	gene_id "MSTRG.156381"; transcript_id "MSTRG.156381.11"; exon_number "1";
chr5	StringTie	exon	154889321	154889417	1000	-	.	gene_id "MSTRG.156381"; transcript_id "MSTRG.156381.11"; exon_number "2";
chr5	StringTie	exon	154891241	154891742	1000	-	.	gene_id "MSTRG.156381"; transcript_id "MSTRG.156381.11"; exon_number "3";
chr5	StringTie	exon	154892387	154892549	1000	-	.	gene_id "MSTRG.156381"; transcript_id "MSTRG.156381.11"; exon_number "4";
chr5	StringTie	exon	154896092	154896343	1000	-	.	gene_id "MSTRG.156381"; transcript_id "MSTRG.156381.11"; exon_number "5";
chr5	StringTie	exon	154898440	154898650	1000	-	.	gene_id "MSTRG.156381"; transcript_id "MSTRG.156381.11"; exon_number "6";
chr5	StringTie	exon	154899191	154899310	1000	-	.	gene_id "MSTRG.156381"; transcript_id "MSTRG.156381.11"; exon_number "7";
chr5	StringTie	exon	154901339	154901486	1000	-	.	gene_id "MSTRG.156381"; transcript_id "MSTRG.156381.11"; exon_number "8";
chr5	StringTie	exon	154902539	154902676	1000	-	.	gene_id "MSTRG.156381"; transcript_id "MSTRG.156381.11"; exon_number "9";
chr5	StringTie	exon	154903080	154903175	1000	-	.	gene_id "MSTRG.156381"; transcript_id "MSTRG.156381.11"; exon_number "10";
chr5	StringTie	exon	154904507	154904629	1000	-	.	gene_id "MSTRG.156381"; transcript_id "MSTRG.156381.11"; exon_number "11";
chr5	StringTie	exon	154905363	154905476	1000	-	.	gene_id "MSTRG.156381"; transcript_id "MSTRG.156381.11"; exon_number "12";
chr5	StringTie	exon	154907591	154907818	1000	-	.	gene_id "MSTRG.156381"; transcript_id "MSTRG.156381.11"; exon_number "13";
chr5	StringTie	exon	154911727	154911898	1000	-	.	gene_id "MSTRG.156381"; transcript_id "MSTRG.156381.11"; exon_number "14";
chr5	StringTie	exon	154912899	154913038	1000	-	.	gene_id "MSTRG.156381"; transcript_id "MSTRG.156381.11"; exon_number "15";
chr5	StringTie	exon	154916998	154917179	1000	-	.	gene_id "MSTRG.156381"; transcript_id "MSTRG.156381.11"; exon_number "16";
chr5	StringTie	exon	154917931	154918004	1000	-	.	gene_id "MSTRG.156381"; transcript_id "MSTRG.156381.11"; exon_number "17";
chr5	StringTie	exon	154919967	154920103	1000	-	.	gene_id "MSTRG.156381"; transcript_id "MSTRG.156381.11"; exon_number "18";
chr5	StringTie	exon	154921343	154921425	1000	-	.	gene_id "MSTRG.156381"; transcript_id "MSTRG.156381.11"; exon_number "19";
chr5	StringTie	exon	154924469	154924554	1000	-	.	gene_id "MSTRG.156381"; transcript_id "MSTRG.156381.11"; exon_number "20";
chr5	StringTie	exon	154925862	154926074	1000	-	.	gene_id "MSTRG.156381"; transcript_id "MSTRG.156381.11"; exon_number "21";
chr5	StringTie	exon	154927385	154927550	1000	-	.	gene_id "MSTRG.156381"; transcript_id "MSTRG.156381.11"; exon_number "22";
chr5	StringTie	exon	154928527	154928659	1000	-	.	gene_id "MSTRG.156381"; transcript_id "MSTRG.156381.11"; exon_number "23";
chr5	StringTie	exon	154931458	154931577	1000	-	.	gene_id "MSTRG.156381"; transcript_id "MSTRG.156381.11"; exon_number "24";
chr5	StringTie	exon	154932099	154932250	1000	-	.	gene_id "MSTRG.156381"; transcript_id "MSTRG.156381.11"; exon_number "25";
chr5	StringTie	exon	154935841	154936022	1000	-	.	gene_id "MSTRG.156381"; transcript_id "MSTRG.156381.11"; exon_number "26";
chr5	StringTie	exon	154937968	154938175	1000	-	.	gene_id "MSTRG.156381"; transcript_id "MSTRG.156381.11"; exon_number "27";
chr5	StringTie	transcript	154887316	154903492	1000	-	.	gene_id "MSTRG.156381"; transcript_id "MSTRG.156381.12";
chr5	StringTie	exon	154887316	154888377	1000	-	.	gene_id "MSTRG.156381"; transcript_id "MSTRG.156381.12"; exon_number "1";
chr5	StringTie	exon	154889321	154889417	1000	-	.	gene_id "MSTRG.156381"; transcript_id "MSTRG.156381.12"; exon_number "2";
chr5	StringTie	exon	154891458	154891742	1000	-	.	gene_id "MSTRG.156381"; transcript_id "MSTRG.156381.12"; exon_number "3";
chr5	StringTie	exon	154892387	154892549	1000	-	.	gene_id "MSTRG.156381"; transcript_id "MSTRG.156381.12"; exon_number "4";
chr5	StringTie	exon	154896092	154896343	1000	-	.	gene_id "MSTRG.156381"; transcript_id "MSTRG.156381.12"; exon_number "5";
chr5	StringTie	exon	154898440	154898650	1000	-	.	gene_id "MSTRG.156381"; transcript_id "MSTRG.156381.12"; exon_number "6";
chr5	StringTie	exon	154899191	154899310	1000	-	.	gene_id "MSTRG.156381"; transcript_id "MSTRG.156381.12"; exon_number "7";
chr5	StringTie	exon	154901339	154901486	1000	-	.	gene_id "MSTRG.156381"; transcript_id "MSTRG.156381.12"; exon_number "8";
chr5	StringTie	exon	154902539	154903492	1000	-	.	gene_id "MSTRG.156381"; transcript_id "MSTRG.156381.12"; exon_number "9";
chr5	StringTie	transcript	154887323	154938191	1000	-	.	gene_id "MSTRG.156381"; transcript_id "MSTRG.156381.13";
chr5	StringTie	exon	154887323	154888377	1000	-	.	gene_id "MSTRG.156381"; transcript_id "MSTRG.156381.13"; exon_number "1";
chr5	StringTie	exon	154889321	154889412	1000	-	.	gene_id "MSTRG.156381"; transcript_id "MSTRG.156381.13"; exon_number "2";
chr5	StringTie	exon	154891241	154891742	1000	-	.	gene_id "MSTRG.156381"; transcript_id "MSTRG.156381.13"; exon_number "3";
chr5	StringTie	exon	154892387	154892549	1000	-	.	gene_id "MSTRG.156381"; transcript_id "MSTRG.156381.13"; exon_number "4";
chr5	StringTie	exon	154896092	154896343	1000	-	.	gene_id "MSTRG.156381"; transcript_id "MSTRG.156381.13"; exon_number "5";
chr5	StringTie	exon	154898440	154898650	1000	-	.	gene_id "MSTRG.156381"; transcript_id "MSTRG.156381.13"; exon_number "6";
chr5	StringTie	exon	154899191	154899310	1000	-	.	gene_id "MSTRG.156381"; transcript_id "MSTRG.156381.13"; exon_number "7";
chr5	StringTie	exon	154901339	154901486	1000	-	.	gene_id "MSTRG.156381"; transcript_id "MSTRG.156381.13"; exon_number "8";
chr5	StringTie	exon	154902539	154902676	1000	-	.	gene_id "MSTRG.156381"; transcript_id "MSTRG.156381.13"; exon_number "9";
chr5	StringTie	exon	154903080	154903173	1000	-	.	gene_id "MSTRG.156381"; transcript_id "MSTRG.156381.13"; exon_number "10";
chr5	StringTie	exon	154904507	154904629	1000	-	.	gene_id "MSTRG.156381"; transcript_id "MSTRG.156381.13"; exon_number "11";
chr5	StringTie	exon	154905363	154905476	1000	-	.	gene_id "MSTRG.156381"; transcript_id "MSTRG.156381.13"; exon_number "12";
chr5	StringTie	exon	154907591	154907818	1000	-	.	gene_id "MSTRG.156381"; transcript_id "MSTRG.156381.13"; exon_number "13";
chr5	StringTie	exon	154911727	154911898	1000	-	.	gene_id "MSTRG.156381"; transcript_id "MSTRG.156381.13"; exon_number "14";
chr5	StringTie	exon	154912899	154913038	1000	-	.	gene_id "MSTRG.156381"; transcript_id "MSTRG.156381.13"; exon_number "15";
chr5	StringTie	exon	154916998	154917179	1000	-	.	gene_id "MSTRG.156381"; transcript_id "MSTRG.156381.13"; exon_number "16";
chr5	StringTie	exon	154917931	154918004	1000	-	.	gene_id "MSTRG.156381"; transcript_id "MSTRG.156381.13"; exon_number "17";
chr5	StringTie	exon	154919967	154920103	1000	-	.	gene_id "MSTRG.156381"; transcript_id "MSTRG.156381.13"; exon_number "18";
chr5	StringTie	exon	154921343	154921425	1000	-	.	gene_id "MSTRG.156381"; transcript_id "MSTRG.156381.13"; exon_number "19";
chr5	StringTie	exon	154924469	154924554	1000	-	.	gene_id "MSTRG.156381"; transcript_id "MSTRG.156381.13"; exon_number "20";
chr5	StringTie	exon	154925862	154926074	1000	-	.	gene_id "MSTRG.156381"; transcript_id "MSTRG.156381.13"; exon_number "21";
chr5	StringTie	exon	154927385	154927550	1000	-	.	gene_id "MSTRG.156381"; transcript_id "MSTRG.156381.13"; exon_number "22";
chr5	StringTie	exon	154928527	154928659	1000	-	.	gene_id "MSTRG.156381"; transcript_id "MSTRG.156381.13"; exon_number "23";
chr5	StringTie	exon	154931458	154931577	1000	-	.	gene_id "MSTRG.156381"; transcript_id "MSTRG.156381.13"; exon_number "24";
chr5	StringTie	exon	154932099	154932250	1000	-	.	gene_id "MSTRG.156381"; transcript_id "MSTRG.156381.13"; exon_number "25";
chr5	StringTie	exon	154935841	154936022	1000	-	.	gene_id "MSTRG.156381"; transcript_id "MSTRG.156381.13"; exon_number "26";
chr5	StringTie	exon	154937025	154937185	1000	-	.	gene_id "MSTRG.156381"; transcript_id "MSTRG.156381.13"; exon_number "27";
chr5	StringTie	exon	154937968	154938191	1000	-	.	gene_id "MSTRG.156381"; transcript_id "MSTRG.156381.13"; exon_number "28";
chr5	StringTie	transcript	154887411	154913030	1000	-	.	gene_id "MSTRG.156381"; transcript_id "MSTRG.156381.14";
chr5	StringTie	exon	154887411	154888377	1000	-	.	gene_id "MSTRG.156381"; transcript_id "MSTRG.156381.14"; exon_number "1";
chr5	StringTie	exon	154889321	154889417	1000	-	.	gene_id "MSTRG.156381"; transcript_id "MSTRG.156381.14"; exon_number "2";
chr5	StringTie	exon	154891241	154891742	1000	-	.	gene_id "MSTRG.156381"; transcript_id "MSTRG.156381.14"; exon_number "3";
chr5	StringTie	exon	154892387	154892549	1000	-	.	gene_id "MSTRG.156381"; transcript_id "MSTRG.156381.14"; exon_number "4";
chr5	StringTie	exon	154896092	154896343	1000	-	.	gene_id "MSTRG.156381"; transcript_id "MSTRG.156381.14"; exon_number "5";
chr5	StringTie	exon	154898440	154898650	1000	-	.	gene_id "MSTRG.156381"; transcript_id "MSTRG.156381.14"; exon_number "6";
chr5	StringTie	exon	154899191	154899310	1000	-	.	gene_id "MSTRG.156381"; transcript_id "MSTRG.156381.14"; exon_number "7";
chr5	StringTie	exon	154901339	154901486	1000	-	.	gene_id "MSTRG.156381"; transcript_id "MSTRG.156381.14"; exon_number "8";
chr5	StringTie	exon	154902539	154902676	1000	-	.	gene_id "MSTRG.156381"; transcript_id "MSTRG.156381.14"; exon_number "9";
chr5	StringTie	exon	154903080	154903175	1000	-	.	gene_id "MSTRG.156381"; transcript_id "MSTRG.156381.14"; exon_number "10";
chr5	StringTie	exon	154904507	154904629	1000	-	.	gene_id "MSTRG.156381"; transcript_id "MSTRG.156381.14"; exon_number "11";
chr5	StringTie	exon	154905363	154905476	1000	-	.	gene_id "MSTRG.156381"; transcript_id "MSTRG.156381.14"; exon_number "12";
chr5	StringTie	exon	154907591	154907818	1000	-	.	gene_id "MSTRG.156381"; transcript_id "MSTRG.156381.14"; exon_number "13";
chr5	StringTie	exon	154912899	154913030	1000	-	.	gene_id "MSTRG.156381"; transcript_id "MSTRG.156381.14"; exon_number "14";
chr5	StringTie	transcript	154887471	154938208	1000	-	.	gene_id "MSTRG.156381"; transcript_id "MSTRG.156381.16";
chr5	StringTie	exon	154887471	154888377	1000	-	.	gene_id "MSTRG.156381"; transcript_id "MSTRG.156381.16"; exon_number "1";
chr5	StringTie	exon	154889321	154889417	1000	-	.	gene_id "MSTRG.156381"; transcript_id "MSTRG.156381.16"; exon_number "2";
chr5	StringTie	exon	154891241	154891742	1000	-	.	gene_id "MSTRG.156381"; transcript_id "MSTRG.156381.16"; exon_number "3";
chr5	StringTie	exon	154892387	154892549	1000	-	.	gene_id "MSTRG.156381"; transcript_id "MSTRG.156381.16"; exon_number "4";
chr5	StringTie	exon	154896092	154896343	1000	-	.	gene_id "MSTRG.156381"; transcript_id "MSTRG.156381.16"; exon_number "5";
chr5	StringTie	exon	154898440	154898650	1000	-	.	gene_id "MSTRG.156381"; transcript_id "MSTRG.156381.16"; exon_number "6";
chr5	StringTie	exon	154899191	154899310	1000	-	.	gene_id "MSTRG.156381"; transcript_id "MSTRG.156381.16"; exon_number "7";
chr5	StringTie	exon	154901339	154901486	1000	-	.	gene_id "MSTRG.156381"; transcript_id "MSTRG.156381.16"; exon_number "8";
chr5	StringTie	exon	154902539	154902676	1000	-	.	gene_id "MSTRG.156381"; transcript_id "MSTRG.156381.16"; exon_number "9";
chr5	StringTie	exon	154903080	154903175	1000	-	.	gene_id "MSTRG.156381"; transcript_id "MSTRG.156381.16"; exon_number "10";
chr5	StringTie	exon	154904507	154904629	1000	-	.	gene_id "MSTRG.156381"; transcript_id "MSTRG.156381.16"; exon_number "11";
chr5	StringTie	exon	154905363	154905476	1000	-	.	gene_id "MSTRG.156381"; transcript_id "MSTRG.156381.16"; exon_number "12";
chr5	StringTie	exon	154907591	154907818	1000	-	.	gene_id "MSTRG.156381"; transcript_id "MSTRG.156381.16"; exon_number "13";
chr5	StringTie	exon	154911727	154911898	1000	-	.	gene_id "MSTRG.156381"; transcript_id "MSTRG.156381.16"; exon_number "14";
chr5	StringTie	exon	154912899	154913038	1000	-	.	gene_id "MSTRG.156381"; transcript_id "MSTRG.156381.16"; exon_number "15";
chr5	StringTie	exon	154916998	154917179	1000	-	.	gene_id "MSTRG.156381"; transcript_id "MSTRG.156381.16"; exon_number "16";
chr5	StringTie	exon	154917931	154918004	1000	-	.	gene_id "MSTRG.156381"; transcript_id "MSTRG.156381.16"; exon_number "17";
chr5	StringTie	exon	154919967	154920103	1000	-	.	gene_id "MSTRG.156381"; transcript_id "MSTRG.156381.16"; exon_number "18";
chr5	StringTie	exon	154921343	154921425	1000	-	.	gene_id "MSTRG.156381"; transcript_id "MSTRG.156381.16"; exon_number "19";
chr5	StringTie	exon	154924469	154924554	1000	-	.	gene_id "MSTRG.156381"; transcript_id "MSTRG.156381.16"; exon_number "20";
chr5	StringTie	exon	154925862	154926074	1000	-	.	gene_id "MSTRG.156381"; transcript_id "MSTRG.156381.16"; exon_number "21";
chr5	StringTie	exon	154927385	154927550	1000	-	.	gene_id "MSTRG.156381"; transcript_id "MSTRG.156381.16"; exon_number "22";
chr5	StringTie	exon	154928527	154928659	1000	-	.	gene_id "MSTRG.156381"; transcript_id "MSTRG.156381.16"; exon_number "23";
chr5	StringTie	exon	154931458	154931574	1000	-	.	gene_id "MSTRG.156381"; transcript_id "MSTRG.156381.16"; exon_number "24";
chr5	StringTie	exon	154932138	154932250	1000	-	.	gene_id "MSTRG.156381"; transcript_id "MSTRG.156381.16"; exon_number "25";
chr5	StringTie	exon	154935841	154936022	1000	-	.	gene_id "MSTRG.156381"; transcript_id "MSTRG.156381.16"; exon_number "26";
chr5	StringTie	exon	154937025	154937185	1000	-	.	gene_id "MSTRG.156381"; transcript_id "MSTRG.156381.16"; exon_number "27";
chr5	StringTie	exon	154937968	154938208	1000	-	.	gene_id "MSTRG.156381"; transcript_id "MSTRG.156381.16"; exon_number "28";
chr5	StringTie	transcript	154887482	154938182	1000	-	.	gene_id "MSTRG.156381"; transcript_id "MSTRG.156381.17";
chr5	StringTie	exon	154887482	154888377	1000	-	.	gene_id "MSTRG.156381"; transcript_id "MSTRG.156381.17"; exon_number "1";
chr5	StringTie	exon	154889321	154889417	1000	-	.	gene_id "MSTRG.156381"; transcript_id "MSTRG.156381.17"; exon_number "2";
chr5	StringTie	exon	154891241	154891742	1000	-	.	gene_id "MSTRG.156381"; transcript_id "MSTRG.156381.17"; exon_number "3";
chr5	StringTie	exon	154892387	154892549	1000	-	.	gene_id "MSTRG.156381"; transcript_id "MSTRG.156381.17"; exon_number "4";
chr5	StringTie	exon	154896092	154896343	1000	-	.	gene_id "MSTRG.156381"; transcript_id "MSTRG.156381.17"; exon_number "5";
chr5	StringTie	exon	154898440	154898650	1000	-	.	gene_id "MSTRG.156381"; transcript_id "MSTRG.156381.17"; exon_number "6";
chr5	StringTie	exon	154899191	154899310	1000	-	.	gene_id "MSTRG.156381"; transcript_id "MSTRG.156381.17"; exon_number "7";
chr5	StringTie	exon	154901339	154901486	1000	-	.	gene_id "MSTRG.156381"; transcript_id "MSTRG.156381.17"; exon_number "8";
chr5	StringTie	exon	154902539	154902676	1000	-	.	gene_id "MSTRG.156381"; transcript_id "MSTRG.156381.17"; exon_number "9";
chr5	StringTie	exon	154903080	154903175	1000	-	.	gene_id "MSTRG.156381"; transcript_id "MSTRG.156381.17"; exon_number "10";
chr5	StringTie	exon	154904507	154904629	1000	-	.	gene_id "MSTRG.156381"; transcript_id "MSTRG.156381.17"; exon_number "11";
chr5	StringTie	exon	154905363	154905476	1000	-	.	gene_id "MSTRG.156381"; transcript_id "MSTRG.156381.17"; exon_number "12";
chr5	StringTie	exon	154907591	154907818	1000	-	.	gene_id "MSTRG.156381"; transcript_id "MSTRG.156381.17"; exon_number "13";
chr5	StringTie	exon	154911727	154911898	1000	-	.	gene_id "MSTRG.156381"; transcript_id "MSTRG.156381.17"; exon_number "14";
chr5	StringTie	exon	154912899	154913038	1000	-	.	gene_id "MSTRG.156381"; transcript_id "MSTRG.156381.17"; exon_number "15";
chr5	StringTie	exon	154916998	154917179	1000	-	.	gene_id "MSTRG.156381"; transcript_id "MSTRG.156381.17"; exon_number "16";
chr5	StringTie	exon	154917931	154918004	1000	-	.	gene_id "MSTRG.156381"; transcript_id "MSTRG.156381.17"; exon_number "17";
chr5	StringTie	exon	154919967	154920103	1000	-	.	gene_id "MSTRG.156381"; transcript_id "MSTRG.156381.17"; exon_number "18";
chr5	StringTie	exon	154921343	154921425	1000	-	.	gene_id "MSTRG.156381"; transcript_id "MSTRG.156381.17"; exon_number "19";
chr5	StringTie	exon	154924469	154924554	1000	-	.	gene_id "MSTRG.156381"; transcript_id "MSTRG.156381.17"; exon_number "20";
chr5	StringTie	exon	154925862	154925977	1000	-	.	gene_id "MSTRG.156381"; transcript_id "MSTRG.156381.17"; exon_number "21";
chr5	StringTie	exon	154927385	154927550	1000	-	.	gene_id "MSTRG.156381"; transcript_id "MSTRG.156381.17"; exon_number "22";
chr5	StringTie	exon	154928527	154928659	1000	-	.	gene_id "MSTRG.156381"; transcript_id "MSTRG.156381.17"; exon_number "23";
chr5	StringTie	exon	154931458	154931574	1000	-	.	gene_id "MSTRG.156381"; transcript_id "MSTRG.156381.17"; exon_number "24";
chr5	StringTie	exon	154932099	154932250	1000	-	.	gene_id "MSTRG.156381"; transcript_id "MSTRG.156381.17"; exon_number "25";
chr5	StringTie	exon	154935841	154936022	1000	-	.	gene_id "MSTRG.156381"; transcript_id "MSTRG.156381.17"; exon_number "26";
chr5	StringTie	exon	154937025	154937185	1000	-	.	gene_id "MSTRG.156381"; transcript_id "MSTRG.156381.17"; exon_number "27";
chr5	StringTie	exon	154937968	154938182	1000	-	.	gene_id "MSTRG.156381"; transcript_id "MSTRG.156381.17"; exon_number "28";
chr5	StringTie	transcript	154891311	154938215	1000	-	.	gene_id "MSTRG.156381"; transcript_id "MSTRG.156381.18";
chr5	StringTie	exon	154891311	154891742	1000	-	.	gene_id "MSTRG.156381"; transcript_id "MSTRG.156381.18"; exon_number "1";
chr5	StringTie	exon	154892387	154892583	1000	-	.	gene_id "MSTRG.156381"; transcript_id "MSTRG.156381.18"; exon_number "2";
chr5	StringTie	exon	154896092	154896343	1000	-	.	gene_id "MSTRG.156381"; transcript_id "MSTRG.156381.18"; exon_number "3";
chr5	StringTie	exon	154898440	154898650	1000	-	.	gene_id "MSTRG.156381"; transcript_id "MSTRG.156381.18"; exon_number "4";
chr5	StringTie	exon	154899191	154899310	1000	-	.	gene_id "MSTRG.156381"; transcript_id "MSTRG.156381.18"; exon_number "5";
chr5	StringTie	exon	154901339	154901486	1000	-	.	gene_id "MSTRG.156381"; transcript_id "MSTRG.156381.18"; exon_number "6";
chr5	StringTie	exon	154902539	154902676	1000	-	.	gene_id "MSTRG.156381"; transcript_id "MSTRG.156381.18"; exon_number "7";
chr5	StringTie	exon	154903080	154903175	1000	-	.	gene_id "MSTRG.156381"; transcript_id "MSTRG.156381.18"; exon_number "8";
chr5	StringTie	exon	154904507	154904629	1000	-	.	gene_id "MSTRG.156381"; transcript_id "MSTRG.156381.18"; exon_number "9";
chr5	StringTie	exon	154905363	154905476	1000	-	.	gene_id "MSTRG.156381"; transcript_id "MSTRG.156381.18"; exon_number "10";
chr5	StringTie	exon	154907591	154907818	1000	-	.	gene_id "MSTRG.156381"; transcript_id "MSTRG.156381.18"; exon_number "11";
chr5	StringTie	exon	154911727	154911898	1000	-	.	gene_id "MSTRG.156381"; transcript_id "MSTRG.156381.18"; exon_number "12";
chr5	StringTie	exon	154912899	154913038	1000	-	.	gene_id "MSTRG.156381"; transcript_id "MSTRG.156381.18"; exon_number "13";
chr5	StringTie	exon	154916998	154917179	1000	-	.	gene_id "MSTRG.156381"; transcript_id "MSTRG.156381.18"; exon_number "14";
chr5	StringTie	exon	154917931	154918004	1000	-	.	gene_id "MSTRG.156381"; transcript_id "MSTRG.156381.18"; exon_number "15";
chr5	StringTie	exon	154919967	154920103	1000	-	.	gene_id "MSTRG.156381"; transcript_id "MSTRG.156381.18"; exon_number "16";
chr5	StringTie	exon	154921343	154921425	1000	-	.	gene_id "MSTRG.156381"; transcript_id "MSTRG.156381.18"; exon_number "17";
chr5	StringTie	exon	154924469	154924554	1000	-	.	gene_id "MSTRG.156381"; transcript_id "MSTRG.156381.18"; exon_number "18";
chr5	StringTie	exon	154925862	154926074	1000	-	.	gene_id "MSTRG.156381"; transcript_id "MSTRG.156381.18"; exon_number "19";
chr5	StringTie	exon	154927385	154927550	1000	-	.	gene_id "MSTRG.156381"; transcript_id "MSTRG.156381.18"; exon_number "20";
chr5	StringTie	exon	154928527	154928659	1000	-	.	gene_id "MSTRG.156381"; transcript_id "MSTRG.156381.18"; exon_number "21";
chr5	StringTie	exon	154931458	154931574	1000	-	.	gene_id "MSTRG.156381"; transcript_id "MSTRG.156381.18"; exon_number "22";
chr5	StringTie	exon	154932099	154932250	1000	-	.	gene_id "MSTRG.156381"; transcript_id "MSTRG.156381.18"; exon_number "23";
chr5	StringTie	exon	154935841	154936022	1000	-	.	gene_id "MSTRG.156381"; transcript_id "MSTRG.156381.18"; exon_number "24";
chr5	StringTie	exon	154937025	154937185	1000	-	.	gene_id "MSTRG.156381"; transcript_id "MSTRG.156381.18"; exon_number "25";
chr5	StringTie	exon	154937968	154938215	1000	-	.	gene_id "MSTRG.156381"; transcript_id "MSTRG.156381.18"; exon_number "26";
chr5	StringTie	transcript	154879515	154932338	1000	-	.	gene_id "MSTRG.156381"; transcript_id "MSTRG.156381.2";
chr5	StringTie	exon	154879515	154882047	1000	-	.	gene_id "MSTRG.156381"; transcript_id "MSTRG.156381.2"; exon_number "1";
chr5	StringTie	exon	154888218	154888377	1000	-	.	gene_id "MSTRG.156381"; transcript_id "MSTRG.156381.2"; exon_number "2";
chr5	StringTie	exon	154889321	154889417	1000	-	.	gene_id "MSTRG.156381"; transcript_id "MSTRG.156381.2"; exon_number "3";
chr5	StringTie	exon	154891241	154891742	1000	-	.	gene_id "MSTRG.156381"; transcript_id "MSTRG.156381.2"; exon_number "4";
chr5	StringTie	exon	154892387	154892549	1000	-	.	gene_id "MSTRG.156381"; transcript_id "MSTRG.156381.2"; exon_number "5";
chr5	StringTie	exon	154896092	154896343	1000	-	.	gene_id "MSTRG.156381"; transcript_id "MSTRG.156381.2"; exon_number "6";
chr5	StringTie	exon	154898440	154898650	1000	-	.	gene_id "MSTRG.156381"; transcript_id "MSTRG.156381.2"; exon_number "7";
chr5	StringTie	exon	154899191	154899310	1000	-	.	gene_id "MSTRG.156381"; transcript_id "MSTRG.156381.2"; exon_number "8";
chr5	StringTie	exon	154901339	154901486	1000	-	.	gene_id "MSTRG.156381"; transcript_id "MSTRG.156381.2"; exon_number "9";
chr5	StringTie	exon	154902539	154903175	1000	-	.	gene_id "MSTRG.156381"; transcript_id "MSTRG.156381.2"; exon_number "10";
chr5	StringTie	exon	154904507	154904629	1000	-	.	gene_id "MSTRG.156381"; transcript_id "MSTRG.156381.2"; exon_number "11";
chr5	StringTie	exon	154905363	154905476	1000	-	.	gene_id "MSTRG.156381"; transcript_id "MSTRG.156381.2"; exon_number "12";
chr5	StringTie	exon	154907591	154907818	1000	-	.	gene_id "MSTRG.156381"; transcript_id "MSTRG.156381.2"; exon_number "13";
chr5	StringTie	exon	154911727	154911898	1000	-	.	gene_id "MSTRG.156381"; transcript_id "MSTRG.156381.2"; exon_number "14";
chr5	StringTie	exon	154912899	154913038	1000	-	.	gene_id "MSTRG.156381"; transcript_id "MSTRG.156381.2"; exon_number "15";
chr5	StringTie	exon	154916998	154917179	1000	-	.	gene_id "MSTRG.156381"; transcript_id "MSTRG.156381.2"; exon_number "16";
chr5	StringTie	exon	154917931	154918004	1000	-	.	gene_id "MSTRG.156381"; transcript_id "MSTRG.156381.2"; exon_number "17";
chr5	StringTie	exon	154919967	154920103	1000	-	.	gene_id "MSTRG.156381"; transcript_id "MSTRG.156381.2"; exon_number "18";
chr5	StringTie	exon	154921343	154921425	1000	-	.	gene_id "MSTRG.156381"; transcript_id "MSTRG.156381.2"; exon_number "19";
chr5	StringTie	exon	154924469	154924554	1000	-	.	gene_id "MSTRG.156381"; transcript_id "MSTRG.156381.2"; exon_number "20";
chr5	StringTie	exon	154925862	154926074	1000	-	.	gene_id "MSTRG.156381"; transcript_id "MSTRG.156381.2"; exon_number "21";
chr5	StringTie	exon	154927385	154927550	1000	-	.	gene_id "MSTRG.156381"; transcript_id "MSTRG.156381.2"; exon_number "22";
chr5	StringTie	exon	154928527	154928659	1000	-	.	gene_id "MSTRG.156381"; transcript_id "MSTRG.156381.2"; exon_number "23";
chr5	StringTie	exon	154931458	154931577	1000	-	.	gene_id "MSTRG.156381"; transcript_id "MSTRG.156381.2"; exon_number "24";
chr5	StringTie	exon	154932099	154932338	1000	-	.	gene_id "MSTRG.156381"; transcript_id "MSTRG.156381.2"; exon_number "25";
chr5	StringTie	transcript	154879602	154938266	1000	-	.	gene_id "MSTRG.156381"; transcript_id "MSTRG.156381.3";
chr5	StringTie	exon	154879602	154882047	1000	-	.	gene_id "MSTRG.156381"; transcript_id "MSTRG.156381.3"; exon_number "1";
chr5	StringTie	exon	154888218	154888377	1000	-	.	gene_id "MSTRG.156381"; transcript_id "MSTRG.156381.3"; exon_number "2";
chr5	StringTie	exon	154889321	154889417	1000	-	.	gene_id "MSTRG.156381"; transcript_id "MSTRG.156381.3"; exon_number "3";
chr5	StringTie	exon	154891241	154891742	1000	-	.	gene_id "MSTRG.156381"; transcript_id "MSTRG.156381.3"; exon_number "4";
chr5	StringTie	exon	154892387	154892549	1000	-	.	gene_id "MSTRG.156381"; transcript_id "MSTRG.156381.3"; exon_number "5";
chr5	StringTie	exon	154896092	154896343	1000	-	.	gene_id "MSTRG.156381"; transcript_id "MSTRG.156381.3"; exon_number "6";
chr5	StringTie	exon	154898440	154898650	1000	-	.	gene_id "MSTRG.156381"; transcript_id "MSTRG.156381.3"; exon_number "7";
chr5	StringTie	exon	154899191	154899310	1000	-	.	gene_id "MSTRG.156381"; transcript_id "MSTRG.156381.3"; exon_number "8";
chr5	StringTie	exon	154901339	154901486	1000	-	.	gene_id "MSTRG.156381"; transcript_id "MSTRG.156381.3"; exon_number "9";
chr5	StringTie	exon	154902539	154902676	1000	-	.	gene_id "MSTRG.156381"; transcript_id "MSTRG.156381.3"; exon_number "10";
chr5	StringTie	exon	154903080	154903175	1000	-	.	gene_id "MSTRG.156381"; transcript_id "MSTRG.156381.3"; exon_number "11";
chr5	StringTie	exon	154904507	154904629	1000	-	.	gene_id "MSTRG.156381"; transcript_id "MSTRG.156381.3"; exon_number "12";
chr5	StringTie	exon	154905363	154905476	1000	-	.	gene_id "MSTRG.156381"; transcript_id "MSTRG.156381.3"; exon_number "13";
chr5	StringTie	exon	154907591	154907818	1000	-	.	gene_id "MSTRG.156381"; transcript_id "MSTRG.156381.3"; exon_number "14";
chr5	StringTie	exon	154911727	154911898	1000	-	.	gene_id "MSTRG.156381"; transcript_id "MSTRG.156381.3"; exon_number "15";
chr5	StringTie	exon	154912899	154913038	1000	-	.	gene_id "MSTRG.156381"; transcript_id "MSTRG.156381.3"; exon_number "16";
chr5	StringTie	exon	154916998	154917179	1000	-	.	gene_id "MSTRG.156381"; transcript_id "MSTRG.156381.3"; exon_number "17";
chr5	StringTie	exon	154917931	154918004	1000	-	.	gene_id "MSTRG.156381"; transcript_id "MSTRG.156381.3"; exon_number "18";
chr5	StringTie	exon	154919967	154920103	1000	-	.	gene_id "MSTRG.156381"; transcript_id "MSTRG.156381.3"; exon_number "19";
chr5	StringTie	exon	154921343	154921425	1000	-	.	gene_id "MSTRG.156381"; transcript_id "MSTRG.156381.3"; exon_number "20";
chr5	StringTie	exon	154924469	154924554	1000	-	.	gene_id "MSTRG.156381"; transcript_id "MSTRG.156381.3"; exon_number "21";
chr5	StringTie	exon	154925862	154926074	1000	-	.	gene_id "MSTRG.156381"; transcript_id "MSTRG.156381.3"; exon_number "22";
chr5	StringTie	exon	154927385	154927550	1000	-	.	gene_id "MSTRG.156381"; transcript_id "MSTRG.156381.3"; exon_number "23";
chr5	StringTie	exon	154928527	154928659	1000	-	.	gene_id "MSTRG.156381"; transcript_id "MSTRG.156381.3"; exon_number "24";
chr5	StringTie	exon	154931458	154931574	1000	-	.	gene_id "MSTRG.156381"; transcript_id "MSTRG.156381.3"; exon_number "25";
chr5	StringTie	exon	154932099	154932250	1000	-	.	gene_id "MSTRG.156381"; transcript_id "MSTRG.156381.3"; exon_number "26";
chr5	StringTie	exon	154935841	154936022	1000	-	.	gene_id "MSTRG.156381"; transcript_id "MSTRG.156381.3"; exon_number "27";
chr5	StringTie	exon	154937025	154937185	1000	-	.	gene_id "MSTRG.156381"; transcript_id "MSTRG.156381.3"; exon_number "28";
chr5	StringTie	exon	154937968	154938266	1000	-	.	gene_id "MSTRG.156381"; transcript_id "MSTRG.156381.3"; exon_number "29";
chr5	StringTie	transcript	154886254	154938233	1000	-	.	gene_id "MSTRG.156381"; transcript_id "MSTRG.156381.4";
chr5	StringTie	exon	154886254	154888377	1000	-	.	gene_id "MSTRG.156381"; transcript_id "MSTRG.156381.4"; exon_number "1";
chr5	StringTie	exon	154889321	154889412	1000	-	.	gene_id "MSTRG.156381"; transcript_id "MSTRG.156381.4"; exon_number "2";
chr5	StringTie	exon	154891241	154891742	1000	-	.	gene_id "MSTRG.156381"; transcript_id "MSTRG.156381.4"; exon_number "3";
chr5	StringTie	exon	154892387	154892549	1000	-	.	gene_id "MSTRG.156381"; transcript_id "MSTRG.156381.4"; exon_number "4";
chr5	StringTie	exon	154896092	154896343	1000	-	.	gene_id "MSTRG.156381"; transcript_id "MSTRG.156381.4"; exon_number "5";
chr5	StringTie	exon	154898440	154898650	1000	-	.	gene_id "MSTRG.156381"; transcript_id "MSTRG.156381.4"; exon_number "6";
chr5	StringTie	exon	154899191	154899310	1000	-	.	gene_id "MSTRG.156381"; transcript_id "MSTRG.156381.4"; exon_number "7";
chr5	StringTie	exon	154901339	154901486	1000	-	.	gene_id "MSTRG.156381"; transcript_id "MSTRG.156381.4"; exon_number "8";
chr5	StringTie	exon	154902539	154902676	1000	-	.	gene_id "MSTRG.156381"; transcript_id "MSTRG.156381.4"; exon_number "9";
chr5	StringTie	exon	154903080	154903173	1000	-	.	gene_id "MSTRG.156381"; transcript_id "MSTRG.156381.4"; exon_number "10";
chr5	StringTie	exon	154904507	154904629	1000	-	.	gene_id "MSTRG.156381"; transcript_id "MSTRG.156381.4"; exon_number "11";
chr5	StringTie	exon	154905363	154905476	1000	-	.	gene_id "MSTRG.156381"; transcript_id "MSTRG.156381.4"; exon_number "12";
chr5	StringTie	exon	154907591	154907818	1000	-	.	gene_id "MSTRG.156381"; transcript_id "MSTRG.156381.4"; exon_number "13";
chr5	StringTie	exon	154911727	154911898	1000	-	.	gene_id "MSTRG.156381"; transcript_id "MSTRG.156381.4"; exon_number "14";
chr5	StringTie	exon	154912899	154913038	1000	-	.	gene_id "MSTRG.156381"; transcript_id "MSTRG.156381.4"; exon_number "15";
chr5	StringTie	exon	154916998	154917179	1000	-	.	gene_id "MSTRG.156381"; transcript_id "MSTRG.156381.4"; exon_number "16";
chr5	StringTie	exon	154917931	154918004	1000	-	.	gene_id "MSTRG.156381"; transcript_id "MSTRG.156381.4"; exon_number "17";
chr5	StringTie	exon	154919967	154920103	1000	-	.	gene_id "MSTRG.156381"; transcript_id "MSTRG.156381.4"; exon_number "18";
chr5	StringTie	exon	154921343	154921425	1000	-	.	gene_id "MSTRG.156381"; transcript_id "MSTRG.156381.4"; exon_number "19";
chr5	StringTie	exon	154924469	154924554	1000	-	.	gene_id "MSTRG.156381"; transcript_id "MSTRG.156381.4"; exon_number "20";
chr5	StringTie	exon	154925862	154926074	1000	-	.	gene_id "MSTRG.156381"; transcript_id "MSTRG.156381.4"; exon_number "21";
chr5	StringTie	exon	154927385	154927550	1000	-	.	gene_id "MSTRG.156381"; transcript_id "MSTRG.156381.4"; exon_number "22";
chr5	StringTie	exon	154928527	154928659	1000	-	.	gene_id "MSTRG.156381"; transcript_id "MSTRG.156381.4"; exon_number "23";
chr5	StringTie	exon	154931458	154931574	1000	-	.	gene_id "MSTRG.156381"; transcript_id "MSTRG.156381.4"; exon_number "24";
chr5	StringTie	exon	154932099	154932250	1000	-	.	gene_id "MSTRG.156381"; transcript_id "MSTRG.156381.4"; exon_number "25";
chr5	StringTie	exon	154935841	154936022	1000	-	.	gene_id "MSTRG.156381"; transcript_id "MSTRG.156381.4"; exon_number "26";
chr5	StringTie	exon	154937025	154937185	1000	-	.	gene_id "MSTRG.156381"; transcript_id "MSTRG.156381.4"; exon_number "27";
chr5	StringTie	exon	154937968	154938233	1000	-	.	gene_id "MSTRG.156381"; transcript_id "MSTRG.156381.4"; exon_number "28";
chr5	StringTie	transcript	154886254	154938206	1000	-	.	gene_id "MSTRG.156381"; transcript_id "MSTRG.156381.5";
chr5	StringTie	exon	154886254	154888377	1000	-	.	gene_id "MSTRG.156381"; transcript_id "MSTRG.156381.5"; exon_number "1";
chr5	StringTie	exon	154889321	154889417	1000	-	.	gene_id "MSTRG.156381"; transcript_id "MSTRG.156381.5"; exon_number "2";
chr5	StringTie	exon	154891241	154891742	1000	-	.	gene_id "MSTRG.156381"; transcript_id "MSTRG.156381.5"; exon_number "3";
chr5	StringTie	exon	154892387	154892549	1000	-	.	gene_id "MSTRG.156381"; transcript_id "MSTRG.156381.5"; exon_number "4";
chr5	StringTie	exon	154896092	154896343	1000	-	.	gene_id "MSTRG.156381"; transcript_id "MSTRG.156381.5"; exon_number "5";
chr5	StringTie	exon	154898440	154898650	1000	-	.	gene_id "MSTRG.156381"; transcript_id "MSTRG.156381.5"; exon_number "6";
chr5	StringTie	exon	154899191	154899310	1000	-	.	gene_id "MSTRG.156381"; transcript_id "MSTRG.156381.5"; exon_number "7";
chr5	StringTie	exon	154901339	154901486	1000	-	.	gene_id "MSTRG.156381"; transcript_id "MSTRG.156381.5"; exon_number "8";
chr5	StringTie	exon	154902539	154902676	1000	-	.	gene_id "MSTRG.156381"; transcript_id "MSTRG.156381.5"; exon_number "9";
chr5	StringTie	exon	154903080	154903175	1000	-	.	gene_id "MSTRG.156381"; transcript_id "MSTRG.156381.5"; exon_number "10";
chr5	StringTie	exon	154904507	154904629	1000	-	.	gene_id "MSTRG.156381"; transcript_id "MSTRG.156381.5"; exon_number "11";
chr5	StringTie	exon	154905363	154905476	1000	-	.	gene_id "MSTRG.156381"; transcript_id "MSTRG.156381.5"; exon_number "12";
chr5	StringTie	exon	154907591	154907818	1000	-	.	gene_id "MSTRG.156381"; transcript_id "MSTRG.156381.5"; exon_number "13";
chr5	StringTie	exon	154911727	154911898	1000	-	.	gene_id "MSTRG.156381"; transcript_id "MSTRG.156381.5"; exon_number "14";
chr5	StringTie	exon	154912899	154913038	1000	-	.	gene_id "MSTRG.156381"; transcript_id "MSTRG.156381.5"; exon_number "15";
chr5	StringTie	exon	154916998	154917124	1000	-	.	gene_id "MSTRG.156381"; transcript_id "MSTRG.156381.5"; exon_number "16";
chr5	StringTie	exon	154917931	154918004	1000	-	.	gene_id "MSTRG.156381"; transcript_id "MSTRG.156381.5"; exon_number "17";
chr5	StringTie	exon	154919967	154920103	1000	-	.	gene_id "MSTRG.156381"; transcript_id "MSTRG.156381.5"; exon_number "18";
chr5	StringTie	exon	154921343	154921425	1000	-	.	gene_id "MSTRG.156381"; transcript_id "MSTRG.156381.5"; exon_number "19";
chr5	StringTie	exon	154924469	154924554	1000	-	.	gene_id "MSTRG.156381"; transcript_id "MSTRG.156381.5"; exon_number "20";
chr5	StringTie	exon	154925862	154926074	1000	-	.	gene_id "MSTRG.156381"; transcript_id "MSTRG.156381.5"; exon_number "21";
chr5	StringTie	exon	154927385	154927550	1000	-	.	gene_id "MSTRG.156381"; transcript_id "MSTRG.156381.5"; exon_number "22";
chr5	StringTie	exon	154928527	154928659	1000	-	.	gene_id "MSTRG.156381"; transcript_id "MSTRG.156381.5"; exon_number "23";
chr5	StringTie	exon	154931458	154931574	1000	-	.	gene_id "MSTRG.156381"; transcript_id "MSTRG.156381.5"; exon_number "24";
chr5	StringTie	exon	154932099	154932250	1000	-	.	gene_id "MSTRG.156381"; transcript_id "MSTRG.156381.5"; exon_number "25";
chr5	StringTie	exon	154935841	154936022	1000	-	.	gene_id "MSTRG.156381"; transcript_id "MSTRG.156381.5"; exon_number "26";
chr5	StringTie	exon	154937025	154937185	1000	-	.	gene_id "MSTRG.156381"; transcript_id "MSTRG.156381.5"; exon_number "27";
chr5	StringTie	exon	154937968	154938206	1000	-	.	gene_id "MSTRG.156381"; transcript_id "MSTRG.156381.5"; exon_number "28";
chr5	StringTie	transcript	154886295	154938220	1000	-	.	gene_id "MSTRG.156381"; transcript_id "MSTRG.156381.6";
chr5	StringTie	exon	154886295	154888377	1000	-	.	gene_id "MSTRG.156381"; transcript_id "MSTRG.156381.6"; exon_number "1";
chr5	StringTie	exon	154889321	154889412	1000	-	.	gene_id "MSTRG.156381"; transcript_id "MSTRG.156381.6"; exon_number "2";
chr5	StringTie	exon	154891241	154891742	1000	-	.	gene_id "MSTRG.156381"; transcript_id "MSTRG.156381.6"; exon_number "3";
chr5	StringTie	exon	154892387	154892549	1000	-	.	gene_id "MSTRG.156381"; transcript_id "MSTRG.156381.6"; exon_number "4";
chr5	StringTie	exon	154896092	154896343	1000	-	.	gene_id "MSTRG.156381"; transcript_id "MSTRG.156381.6"; exon_number "5";
chr5	StringTie	exon	154898440	154898650	1000	-	.	gene_id "MSTRG.156381"; transcript_id "MSTRG.156381.6"; exon_number "6";
chr5	StringTie	exon	154899191	154899310	1000	-	.	gene_id "MSTRG.156381"; transcript_id "MSTRG.156381.6"; exon_number "7";
chr5	StringTie	exon	154901339	154901486	1000	-	.	gene_id "MSTRG.156381"; transcript_id "MSTRG.156381.6"; exon_number "8";
chr5	StringTie	exon	154902539	154902676	1000	-	.	gene_id "MSTRG.156381"; transcript_id "MSTRG.156381.6"; exon_number "9";
chr5	StringTie	exon	154903080	154903175	1000	-	.	gene_id "MSTRG.156381"; transcript_id "MSTRG.156381.6"; exon_number "10";
chr5	StringTie	exon	154904507	154904629	1000	-	.	gene_id "MSTRG.156381"; transcript_id "MSTRG.156381.6"; exon_number "11";
chr5	StringTie	exon	154905363	154905476	1000	-	.	gene_id "MSTRG.156381"; transcript_id "MSTRG.156381.6"; exon_number "12";
chr5	StringTie	exon	154907591	154907818	1000	-	.	gene_id "MSTRG.156381"; transcript_id "MSTRG.156381.6"; exon_number "13";
chr5	StringTie	exon	154911727	154911898	1000	-	.	gene_id "MSTRG.156381"; transcript_id "MSTRG.156381.6"; exon_number "14";
chr5	StringTie	exon	154912899	154913038	1000	-	.	gene_id "MSTRG.156381"; transcript_id "MSTRG.156381.6"; exon_number "15";
chr5	StringTie	exon	154916998	154917179	1000	-	.	gene_id "MSTRG.156381"; transcript_id "MSTRG.156381.6"; exon_number "16";
chr5	StringTie	exon	154917931	154918004	1000	-	.	gene_id "MSTRG.156381"; transcript_id "MSTRG.156381.6"; exon_number "17";
chr5	StringTie	exon	154919967	154920103	1000	-	.	gene_id "MSTRG.156381"; transcript_id "MSTRG.156381.6"; exon_number "18";
chr5	StringTie	exon	154921343	154921425	1000	-	.	gene_id "MSTRG.156381"; transcript_id "MSTRG.156381.6"; exon_number "19";
chr5	StringTie	exon	154924469	154924554	1000	-	.	gene_id "MSTRG.156381"; transcript_id "MSTRG.156381.6"; exon_number "20";
chr5	StringTie	exon	154925862	154926074	1000	-	.	gene_id "MSTRG.156381"; transcript_id "MSTRG.156381.6"; exon_number "21";
chr5	StringTie	exon	154927385	154927550	1000	-	.	gene_id "MSTRG.156381"; transcript_id "MSTRG.156381.6"; exon_number "22";
chr5	StringTie	exon	154928527	154928659	1000	-	.	gene_id "MSTRG.156381"; transcript_id "MSTRG.156381.6"; exon_number "23";
chr5	StringTie	exon	154931458	154931577	1000	-	.	gene_id "MSTRG.156381"; transcript_id "MSTRG.156381.6"; exon_number "24";
chr5	StringTie	exon	154932099	154932250	1000	-	.	gene_id "MSTRG.156381"; transcript_id "MSTRG.156381.6"; exon_number "25";
chr5	StringTie	exon	154935841	154936022	1000	-	.	gene_id "MSTRG.156381"; transcript_id "MSTRG.156381.6"; exon_number "26";
chr5	StringTie	exon	154937025	154937185	1000	-	.	gene_id "MSTRG.156381"; transcript_id "MSTRG.156381.6"; exon_number "27";
chr5	StringTie	exon	154937968	154938220	1000	-	.	gene_id "MSTRG.156381"; transcript_id "MSTRG.156381.6"; exon_number "28";
chr5	StringTie	transcript	154886653	154938208	1000	-	.	gene_id "MSTRG.156381"; transcript_id "MSTRG.156381.7";
chr5	StringTie	exon	154886653	154888377	1000	-	.	gene_id "MSTRG.156381"; transcript_id "MSTRG.156381.7"; exon_number "1";
chr5	StringTie	exon	154889321	154889412	1000	-	.	gene_id "MSTRG.156381"; transcript_id "MSTRG.156381.7"; exon_number "2";
chr5	StringTie	exon	154891241	154891742	1000	-	.	gene_id "MSTRG.156381"; transcript_id "MSTRG.156381.7"; exon_number "3";
chr5	StringTie	exon	154892387	154892549	1000	-	.	gene_id "MSTRG.156381"; transcript_id "MSTRG.156381.7"; exon_number "4";
chr5	StringTie	exon	154896092	154896343	1000	-	.	gene_id "MSTRG.156381"; transcript_id "MSTRG.156381.7"; exon_number "5";
chr5	StringTie	exon	154898440	154898650	1000	-	.	gene_id "MSTRG.156381"; transcript_id "MSTRG.156381.7"; exon_number "6";
chr5	StringTie	exon	154899191	154899310	1000	-	.	gene_id "MSTRG.156381"; transcript_id "MSTRG.156381.7"; exon_number "7";
chr5	StringTie	exon	154901339	154901486	1000	-	.	gene_id "MSTRG.156381"; transcript_id "MSTRG.156381.7"; exon_number "8";
chr5	StringTie	exon	154902539	154902676	1000	-	.	gene_id "MSTRG.156381"; transcript_id "MSTRG.156381.7"; exon_number "9";
chr5	StringTie	exon	154903080	154903175	1000	-	.	gene_id "MSTRG.156381"; transcript_id "MSTRG.156381.7"; exon_number "10";
chr5	StringTie	exon	154904507	154904629	1000	-	.	gene_id "MSTRG.156381"; transcript_id "MSTRG.156381.7"; exon_number "11";
chr5	StringTie	exon	154905363	154905476	1000	-	.	gene_id "MSTRG.156381"; transcript_id "MSTRG.156381.7"; exon_number "12";
chr5	StringTie	exon	154907591	154907818	1000	-	.	gene_id "MSTRG.156381"; transcript_id "MSTRG.156381.7"; exon_number "13";
chr5	StringTie	exon	154911727	154911898	1000	-	.	gene_id "MSTRG.156381"; transcript_id "MSTRG.156381.7"; exon_number "14";
chr5	StringTie	exon	154912899	154913038	1000	-	.	gene_id "MSTRG.156381"; transcript_id "MSTRG.156381.7"; exon_number "15";
chr5	StringTie	exon	154916998	154917179	1000	-	.	gene_id "MSTRG.156381"; transcript_id "MSTRG.156381.7"; exon_number "16";
chr5	StringTie	exon	154917931	154918004	1000	-	.	gene_id "MSTRG.156381"; transcript_id "MSTRG.156381.7"; exon_number "17";
chr5	StringTie	exon	154919967	154920103	1000	-	.	gene_id "MSTRG.156381"; transcript_id "MSTRG.156381.7"; exon_number "18";
chr5	StringTie	exon	154921343	154921425	1000	-	.	gene_id "MSTRG.156381"; transcript_id "MSTRG.156381.7"; exon_number "19";
chr5	StringTie	exon	154924469	154924554	1000	-	.	gene_id "MSTRG.156381"; transcript_id "MSTRG.156381.7"; exon_number "20";
chr5	StringTie	exon	154925862	154926074	1000	-	.	gene_id "MSTRG.156381"; transcript_id "MSTRG.156381.7"; exon_number "21";
chr5	StringTie	exon	154927385	154927550	1000	-	.	gene_id "MSTRG.156381"; transcript_id "MSTRG.156381.7"; exon_number "22";
chr5	StringTie	exon	154928527	154928659	1000	-	.	gene_id "MSTRG.156381"; transcript_id "MSTRG.156381.7"; exon_number "23";
chr5	StringTie	exon	154931458	154931574	1000	-	.	gene_id "MSTRG.156381"; transcript_id "MSTRG.156381.7"; exon_number "24";
chr5	StringTie	exon	154932099	154932250	1000	-	.	gene_id "MSTRG.156381"; transcript_id "MSTRG.156381.7"; exon_number "25";
chr5	StringTie	exon	154935841	154936022	1000	-	.	gene_id "MSTRG.156381"; transcript_id "MSTRG.156381.7"; exon_number "26";
chr5	StringTie	exon	154937025	154937185	1000	-	.	gene_id "MSTRG.156381"; transcript_id "MSTRG.156381.7"; exon_number "27";
chr5	StringTie	exon	154937968	154938208	1000	-	.	gene_id "MSTRG.156381"; transcript_id "MSTRG.156381.7"; exon_number "28";
chr5	StringTie	transcript	154886710	154903474	1000	-	.	gene_id "MSTRG.156381"; transcript_id "MSTRG.156381.8";
chr5	StringTie	exon	154886710	154888377	1000	-	.	gene_id "MSTRG.156381"; transcript_id "MSTRG.156381.8"; exon_number "1";
chr5	StringTie	exon	154889321	154889417	1000	-	.	gene_id "MSTRG.156381"; transcript_id "MSTRG.156381.8"; exon_number "2";
chr5	StringTie	exon	154891241	154891742	1000	-	.	gene_id "MSTRG.156381"; transcript_id "MSTRG.156381.8"; exon_number "3";
chr5	StringTie	exon	154892387	154892549	1000	-	.	gene_id "MSTRG.156381"; transcript_id "MSTRG.156381.8"; exon_number "4";
chr5	StringTie	exon	154896092	154896343	1000	-	.	gene_id "MSTRG.156381"; transcript_id "MSTRG.156381.8"; exon_number "5";
chr5	StringTie	exon	154898440	154898650	1000	-	.	gene_id "MSTRG.156381"; transcript_id "MSTRG.156381.8"; exon_number "6";
chr5	StringTie	exon	154899191	154899310	1000	-	.	gene_id "MSTRG.156381"; transcript_id "MSTRG.156381.8"; exon_number "7";
chr5	StringTie	exon	154901339	154901486	1000	-	.	gene_id "MSTRG.156381"; transcript_id "MSTRG.156381.8"; exon_number "8";
chr5	StringTie	exon	154902539	154902676	1000	-	.	gene_id "MSTRG.156381"; transcript_id "MSTRG.156381.8"; exon_number "9";
chr5	StringTie	exon	154903080	154903175	1000	-	.	gene_id "MSTRG.156381"; transcript_id "MSTRG.156381.8"; exon_number "10";
chr5	StringTie	exon	154903454	154903474	1000	-	.	gene_id "MSTRG.156381"; transcript_id "MSTRG.156381.8"; exon_number "11";
chr5	StringTie	transcript	154887102	154938208	1000	-	.	gene_id "MSTRG.156381"; transcript_id "MSTRG.156381.9";
chr5	StringTie	exon	154887102	154888377	1000	-	.	gene_id "MSTRG.156381"; transcript_id "MSTRG.156381.9"; exon_number "1";
chr5	StringTie	exon	154889321	154889412	1000	-	.	gene_id "MSTRG.156381"; transcript_id "MSTRG.156381.9"; exon_number "2";
chr5	StringTie	exon	154891241	154891742	1000	-	.	gene_id "MSTRG.156381"; transcript_id "MSTRG.156381.9"; exon_number "3";
chr5	StringTie	exon	154892387	154892549	1000	-	.	gene_id "MSTRG.156381"; transcript_id "MSTRG.156381.9"; exon_number "4";
chr5	StringTie	exon	154896092	154896343	1000	-	.	gene_id "MSTRG.156381"; transcript_id "MSTRG.156381.9"; exon_number "5";
chr5	StringTie	exon	154898440	154898650	1000	-	.	gene_id "MSTRG.156381"; transcript_id "MSTRG.156381.9"; exon_number "6";
chr5	StringTie	exon	154899191	154899310	1000	-	.	gene_id "MSTRG.156381"; transcript_id "MSTRG.156381.9"; exon_number "7";
chr5	StringTie	exon	154901339	154901486	1000	-	.	gene_id "MSTRG.156381"; transcript_id "MSTRG.156381.9"; exon_number "8";
chr5	StringTie	exon	154902539	154902676	1000	-	.	gene_id "MSTRG.156381"; transcript_id "MSTRG.156381.9"; exon_number "9";
chr5	StringTie	exon	154903080	154903175	1000	-	.	gene_id "MSTRG.156381"; transcript_id "MSTRG.156381.9"; exon_number "10";
chr5	StringTie	exon	154904507	154904629	1000	-	.	gene_id "MSTRG.156381"; transcript_id "MSTRG.156381.9"; exon_number "11";
chr5	StringTie	exon	154905363	154905476	1000	-	.	gene_id "MSTRG.156381"; transcript_id "MSTRG.156381.9"; exon_number "12";
chr5	StringTie	exon	154907591	154907818	1000	-	.	gene_id "MSTRG.156381"; transcript_id "MSTRG.156381.9"; exon_number "13";
chr5	StringTie	exon	154911727	154911898	1000	-	.	gene_id "MSTRG.156381"; transcript_id "MSTRG.156381.9"; exon_number "14";
chr5	StringTie	exon	154912899	154913038	1000	-	.	gene_id "MSTRG.156381"; transcript_id "MSTRG.156381.9"; exon_number "15";
chr5	StringTie	exon	154916998	154917179	1000	-	.	gene_id "MSTRG.156381"; transcript_id "MSTRG.156381.9"; exon_number "16";
chr5	StringTie	exon	154917931	154918004	1000	-	.	gene_id "MSTRG.156381"; transcript_id "MSTRG.156381.9"; exon_number "17";
chr5	StringTie	exon	154919967	154920103	1000	-	.	gene_id "MSTRG.156381"; transcript_id "MSTRG.156381.9"; exon_number "18";
chr5	StringTie	exon	154921343	154921425	1000	-	.	gene_id "MSTRG.156381"; transcript_id "MSTRG.156381.9"; exon_number "19";
chr5	StringTie	exon	154924469	154924554	1000	-	.	gene_id "MSTRG.156381"; transcript_id "MSTRG.156381.9"; exon_number "20";
chr5	StringTie	exon	154925862	154926074	1000	-	.	gene_id "MSTRG.156381"; transcript_id "MSTRG.156381.9"; exon_number "21";
chr5	StringTie	exon	154927385	154927550	1000	-	.	gene_id "MSTRG.156381"; transcript_id "MSTRG.156381.9"; exon_number "22";
chr5	StringTie	exon	154928527	154928659	1000	-	.	gene_id "MSTRG.156381"; transcript_id "MSTRG.156381.9"; exon_number "23";
chr5	StringTie	exon	154931458	154931574	1000	-	.	gene_id "MSTRG.156381"; transcript_id "MSTRG.156381.9"; exon_number "24";
chr5	StringTie	exon	154935841	154936022	1000	-	.	gene_id "MSTRG.156381"; transcript_id "MSTRG.156381.9"; exon_number "25";
chr5	StringTie	exon	154937025	154937185	1000	-	.	gene_id "MSTRG.156381"; transcript_id "MSTRG.156381.9"; exon_number "26";
chr5	StringTie	exon	154937968	154938208	1000	-	.	gene_id "MSTRG.156381"; transcript_id "MSTRG.156381.9"; exon_number "27";
chr5	StringTie	transcript	154941093	154969411	1000	+	.	gene_id "MSTRG.156382"; transcript_id "ENST00000265229"; gene_name "MRPL22"; ref_gene_id "ENSG00000082515";
chr5	StringTie	exon	154941093	154941138	1000	+	.	gene_id "MSTRG.156382"; transcript_id "ENST00000265229"; exon_number "1"; gene_name "MRPL22"; ref_gene_id "ENSG00000082515";
chr5	StringTie	exon	154941217	154941265	1000	+	.	gene_id "MSTRG.156382"; transcript_id "ENST00000265229"; exon_number "2"; gene_name "MRPL22"; ref_gene_id "ENSG00000082515";
chr5	StringTie	exon	154956371	154956436	1000	+	.	gene_id "MSTRG.156382"; transcript_id "ENST00000265229"; exon_number "3"; gene_name "MRPL22"; ref_gene_id "ENSG00000082515";
chr5	StringTie	exon	154957135	154957212	1000	+	.	gene_id "MSTRG.156382"; transcript_id "ENST00000265229"; exon_number "4"; gene_name "MRPL22"; ref_gene_id "ENSG00000082515";
chr5	StringTie	exon	154959980	154960049	1000	+	.	gene_id "MSTRG.156382"; transcript_id "ENST00000265229"; exon_number "5"; gene_name "MRPL22"; ref_gene_id "ENSG00000082515";
chr5	StringTie	exon	154966686	154969411	1000	+	.	gene_id "MSTRG.156382"; transcript_id "ENST00000265229"; exon_number "6"; gene_name "MRPL22"; ref_gene_id "ENSG00000082515";
chr5	StringTie	transcript	154941095	154966966	1000	+	.	gene_id "MSTRG.156382"; transcript_id "ENST00000439747"; gene_name "MRPL22"; ref_gene_id "ENSG00000082515";
chr5	StringTie	exon	154941095	154941265	1000	+	.	gene_id "MSTRG.156382"; transcript_id "ENST00000439747"; exon_number "1"; gene_name "MRPL22"; ref_gene_id "ENSG00000082515";
chr5	StringTie	exon	154950821	154950938	1000	+	.	gene_id "MSTRG.156382"; transcript_id "ENST00000439747"; exon_number "2"; gene_name "MRPL22"; ref_gene_id "ENSG00000082515";
chr5	StringTie	exon	154956371	154956436	1000	+	.	gene_id "MSTRG.156382"; transcript_id "ENST00000439747"; exon_number "3"; gene_name "MRPL22"; ref_gene_id "ENSG00000082515";
chr5	StringTie	exon	154957135	154957212	1000	+	.	gene_id "MSTRG.156382"; transcript_id "ENST00000439747"; exon_number "4"; gene_name "MRPL22"; ref_gene_id "ENSG00000082515";
chr5	StringTie	exon	154959980	154960049	1000	+	.	gene_id "MSTRG.156382"; transcript_id "ENST00000439747"; exon_number "5"; gene_name "MRPL22"; ref_gene_id "ENSG00000082515";
chr5	StringTie	exon	154966686	154966966	1000	+	.	gene_id "MSTRG.156382"; transcript_id "ENST00000439747"; exon_number "6"; gene_name "MRPL22"; ref_gene_id "ENSG00000082515";
chr5	StringTie	transcript	154959051	154966971	1000	+	.	gene_id "MSTRG.156382"; transcript_id "ENST00000518364"; gene_name "MRPL22"; ref_gene_id "ENSG00000082515";
chr5	StringTie	exon	154959051	154959175	1000	+	.	gene_id "MSTRG.156382"; transcript_id "ENST00000518364"; exon_number "1"; gene_name "MRPL22"; ref_gene_id "ENSG00000082515";
chr5	StringTie	exon	154959980	154960049	1000	+	.	gene_id "MSTRG.156382"; transcript_id "ENST00000518364"; exon_number "2"; gene_name "MRPL22"; ref_gene_id "ENSG00000082515";
chr5	StringTie	exon	154966686	154966971	1000	+	.	gene_id "MSTRG.156382"; transcript_id "ENST00000518364"; exon_number "3"; gene_name "MRPL22"; ref_gene_id "ENSG00000082515";
chr5	StringTie	transcript	154941177	154966893	1000	+	.	gene_id "MSTRG.156382"; transcript_id "ENST00000519059"; gene_name "MRPL22"; ref_gene_id "ENSG00000082515";
chr5	StringTie	exon	154941177	154941265	1000	+	.	gene_id "MSTRG.156382"; transcript_id "ENST00000519059"; exon_number "1"; gene_name "MRPL22"; ref_gene_id "ENSG00000082515";
chr5	StringTie	exon	154956371	154956436	1000	+	.	gene_id "MSTRG.156382"; transcript_id "ENST00000519059"; exon_number "2"; gene_name "MRPL22"; ref_gene_id "ENSG00000082515";
chr5	StringTie	exon	154957135	154957212	1000	+	.	gene_id "MSTRG.156382"; transcript_id "ENST00000519059"; exon_number "3"; gene_name "MRPL22"; ref_gene_id "ENSG00000082515";
chr5	StringTie	exon	154959980	154960049	1000	+	.	gene_id "MSTRG.156382"; transcript_id "ENST00000519059"; exon_number "4"; gene_name "MRPL22"; ref_gene_id "ENSG00000082515";
chr5	StringTie	exon	154966686	154966893	1000	+	.	gene_id "MSTRG.156382"; transcript_id "ENST00000519059"; exon_number "5"; gene_name "MRPL22"; ref_gene_id "ENSG00000082515";
chr5	StringTie	transcript	154955199	154966945	1000	+	.	gene_id "MSTRG.156382"; transcript_id "ENST00000520040"; gene_name "MRPL22"; ref_gene_id "ENSG00000082515";
chr5	StringTie	exon	154955199	154957212	1000	+	.	gene_id "MSTRG.156382"; transcript_id "ENST00000520040"; exon_number "1"; gene_name "MRPL22"; ref_gene_id "ENSG00000082515";
chr5	StringTie	exon	154959980	154960049	1000	+	.	gene_id "MSTRG.156382"; transcript_id "ENST00000520040"; exon_number "2"; gene_name "MRPL22"; ref_gene_id "ENSG00000082515";
chr5	StringTie	exon	154966686	154966945	1000	+	.	gene_id "MSTRG.156382"; transcript_id "ENST00000520040"; exon_number "3"; gene_name "MRPL22"; ref_gene_id "ENSG00000082515";
chr5	StringTie	transcript	154941102	154969411	1000	+	.	gene_id "MSTRG.156382"; transcript_id "ENST00000522038"; gene_name "MRPL22"; ref_gene_id "ENSG00000082515";
chr5	StringTie	exon	154941102	154941138	1000	+	.	gene_id "MSTRG.156382"; transcript_id "ENST00000522038"; exon_number "1"; gene_name "MRPL22"; ref_gene_id "ENSG00000082515";
chr5	StringTie	exon	154941217	154941265	1000	+	.	gene_id "MSTRG.156382"; transcript_id "ENST00000522038"; exon_number "2"; gene_name "MRPL22"; ref_gene_id "ENSG00000082515";
chr5	StringTie	exon	154950803	154950938	1000	+	.	gene_id "MSTRG.156382"; transcript_id "ENST00000522038"; exon_number "3"; gene_name "MRPL22"; ref_gene_id "ENSG00000082515";
chr5	StringTie	exon	154956371	154956436	1000	+	.	gene_id "MSTRG.156382"; transcript_id "ENST00000522038"; exon_number "4"; gene_name "MRPL22"; ref_gene_id "ENSG00000082515";
chr5	StringTie	exon	154957135	154957212	1000	+	.	gene_id "MSTRG.156382"; transcript_id "ENST00000522038"; exon_number "5"; gene_name "MRPL22"; ref_gene_id "ENSG00000082515";
chr5	StringTie	exon	154959980	154960049	1000	+	.	gene_id "MSTRG.156382"; transcript_id "ENST00000522038"; exon_number "6"; gene_name "MRPL22"; ref_gene_id "ENSG00000082515";
chr5	StringTie	exon	154966686	154969411	1000	+	.	gene_id "MSTRG.156382"; transcript_id "ENST00000522038"; exon_number "7"; gene_name "MRPL22"; ref_gene_id "ENSG00000082515";
chr5	StringTie	transcript	154941070	154969411	1000	+	.	gene_id "MSTRG.156382"; transcript_id "ENST00000523037"; gene_name "MRPL22"; ref_gene_id "ENSG00000082515";
chr5	StringTie	exon	154941070	154941138	1000	+	.	gene_id "MSTRG.156382"; transcript_id "ENST00000523037"; exon_number "1"; gene_name "MRPL22"; ref_gene_id "ENSG00000082515";
chr5	StringTie	exon	154941217	154941265	1000	+	.	gene_id "MSTRG.156382"; transcript_id "ENST00000523037"; exon_number "2"; gene_name "MRPL22"; ref_gene_id "ENSG00000082515";
chr5	StringTie	exon	154950821	154950938	1000	+	.	gene_id "MSTRG.156382"; transcript_id "ENST00000523037"; exon_number "3"; gene_name "MRPL22"; ref_gene_id "ENSG00000082515";
chr5	StringTie	exon	154956371	154956436	1000	+	.	gene_id "MSTRG.156382"; transcript_id "ENST00000523037"; exon_number "4"; gene_name "MRPL22"; ref_gene_id "ENSG00000082515";
chr5	StringTie	exon	154957135	154957212	1000	+	.	gene_id "MSTRG.156382"; transcript_id "ENST00000523037"; exon_number "5"; gene_name "MRPL22"; ref_gene_id "ENSG00000082515";
chr5	StringTie	exon	154959980	154960049	1000	+	.	gene_id "MSTRG.156382"; transcript_id "ENST00000523037"; exon_number "6"; gene_name "MRPL22"; ref_gene_id "ENSG00000082515";
chr5	StringTie	exon	154966686	154969411	1000	+	.	gene_id "MSTRG.156382"; transcript_id "ENST00000523037"; exon_number "7"; gene_name "MRPL22"; ref_gene_id "ENSG00000082515";
chr5	StringTie	transcript	154937996	154971096	1000	+	.	gene_id "MSTRG.156382"; transcript_id "MSTRG.156382.1";
chr5	StringTie	exon	154937996	154938197	1000	+	.	gene_id "MSTRG.156382"; transcript_id "MSTRG.156382.1"; exon_number "1";
chr5	StringTie	exon	154940940	154941138	1000	+	.	gene_id "MSTRG.156382"; transcript_id "MSTRG.156382.1"; exon_number "2";
chr5	StringTie	exon	154941217	154941265	1000	+	.	gene_id "MSTRG.156382"; transcript_id "MSTRG.156382.1"; exon_number "3";
chr5	StringTie	exon	154950821	154950938	1000	+	.	gene_id "MSTRG.156382"; transcript_id "MSTRG.156382.1"; exon_number "4";
chr5	StringTie	exon	154956371	154956436	1000	+	.	gene_id "MSTRG.156382"; transcript_id "MSTRG.156382.1"; exon_number "5";
chr5	StringTie	exon	154957135	154957212	1000	+	.	gene_id "MSTRG.156382"; transcript_id "MSTRG.156382.1"; exon_number "6";
chr5	StringTie	exon	154959980	154960049	1000	+	.	gene_id "MSTRG.156382"; transcript_id "MSTRG.156382.1"; exon_number "7";
chr5	StringTie	exon	154966686	154967237	1000	+	.	gene_id "MSTRG.156382"; transcript_id "MSTRG.156382.1"; exon_number "8";
chr5	StringTie	exon	154970957	154971096	1000	+	.	gene_id "MSTRG.156382"; transcript_id "MSTRG.156382.1"; exon_number "9";
chr5	StringTie	transcript	154941073	154966971	1000	+	.	gene_id "MSTRG.156382"; transcript_id "MSTRG.156382.10";
chr5	StringTie	exon	154941073	154941138	1000	+	.	gene_id "MSTRG.156382"; transcript_id "MSTRG.156382.10"; exon_number "1";
chr5	StringTie	exon	154941192	154941265	1000	+	.	gene_id "MSTRG.156382"; transcript_id "MSTRG.156382.10"; exon_number "2";
chr5	StringTie	exon	154950821	154950938	1000	+	.	gene_id "MSTRG.156382"; transcript_id "MSTRG.156382.10"; exon_number "3";
chr5	StringTie	exon	154956371	154956436	1000	+	.	gene_id "MSTRG.156382"; transcript_id "MSTRG.156382.10"; exon_number "4";
chr5	StringTie	exon	154957135	154957212	1000	+	.	gene_id "MSTRG.156382"; transcript_id "MSTRG.156382.10"; exon_number "5";
chr5	StringTie	exon	154959980	154960049	1000	+	.	gene_id "MSTRG.156382"; transcript_id "MSTRG.156382.10"; exon_number "6";
chr5	StringTie	exon	154966686	154966971	1000	+	.	gene_id "MSTRG.156382"; transcript_id "MSTRG.156382.10"; exon_number "7";
chr5	StringTie	transcript	154941074	154967017	1000	+	.	gene_id "MSTRG.156382"; transcript_id "MSTRG.156382.11";
chr5	StringTie	exon	154941074	154941138	1000	+	.	gene_id "MSTRG.156382"; transcript_id "MSTRG.156382.11"; exon_number "1";
chr5	StringTie	exon	154941217	154941265	1000	+	.	gene_id "MSTRG.156382"; transcript_id "MSTRG.156382.11"; exon_number "2";
chr5	StringTie	exon	154950885	154950938	1000	+	.	gene_id "MSTRG.156382"; transcript_id "MSTRG.156382.11"; exon_number "3";
chr5	StringTie	exon	154956371	154956436	1000	+	.	gene_id "MSTRG.156382"; transcript_id "MSTRG.156382.11"; exon_number "4";
chr5	StringTie	exon	154957135	154957212	1000	+	.	gene_id "MSTRG.156382"; transcript_id "MSTRG.156382.11"; exon_number "5";
chr5	StringTie	exon	154959980	154960049	1000	+	.	gene_id "MSTRG.156382"; transcript_id "MSTRG.156382.11"; exon_number "6";
chr5	StringTie	exon	154966686	154967017	1000	+	.	gene_id "MSTRG.156382"; transcript_id "MSTRG.156382.11"; exon_number "7";
chr5	StringTie	transcript	154941075	154966971	1000	+	.	gene_id "MSTRG.156382"; transcript_id "MSTRG.156382.12";
chr5	StringTie	exon	154941075	154941138	1000	+	.	gene_id "MSTRG.156382"; transcript_id "MSTRG.156382.12"; exon_number "1";
chr5	StringTie	exon	154950821	154950938	1000	+	.	gene_id "MSTRG.156382"; transcript_id "MSTRG.156382.12"; exon_number "2";
chr5	StringTie	exon	154956371	154956436	1000	+	.	gene_id "MSTRG.156382"; transcript_id "MSTRG.156382.12"; exon_number "3";
chr5	StringTie	exon	154957135	154957212	1000	+	.	gene_id "MSTRG.156382"; transcript_id "MSTRG.156382.12"; exon_number "4";
chr5	StringTie	exon	154959980	154960049	1000	+	.	gene_id "MSTRG.156382"; transcript_id "MSTRG.156382.12"; exon_number "5";
chr5	StringTie	exon	154966686	154966971	1000	+	.	gene_id "MSTRG.156382"; transcript_id "MSTRG.156382.12"; exon_number "6";
chr5	StringTie	transcript	154941080	154952118	1000	+	.	gene_id "MSTRG.156382"; transcript_id "MSTRG.156382.13";
chr5	StringTie	exon	154941080	154941138	1000	+	.	gene_id "MSTRG.156382"; transcript_id "MSTRG.156382.13"; exon_number "1";
chr5	StringTie	exon	154941217	154941265	1000	+	.	gene_id "MSTRG.156382"; transcript_id "MSTRG.156382.13"; exon_number "2";
chr5	StringTie	exon	154950821	154950938	1000	+	.	gene_id "MSTRG.156382"; transcript_id "MSTRG.156382.13"; exon_number "3";
chr5	StringTie	exon	154952065	154952118	1000	+	.	gene_id "MSTRG.156382"; transcript_id "MSTRG.156382.13"; exon_number "4";
chr5	StringTie	transcript	154941081	154969373	1000	+	.	gene_id "MSTRG.156382"; transcript_id "MSTRG.156382.14";
chr5	StringTie	exon	154941081	154941138	1000	+	.	gene_id "MSTRG.156382"; transcript_id "MSTRG.156382.14"; exon_number "1";
chr5	StringTie	exon	154941217	154941265	1000	+	.	gene_id "MSTRG.156382"; transcript_id "MSTRG.156382.14"; exon_number "2";
chr5	StringTie	exon	154950821	154950938	1000	+	.	gene_id "MSTRG.156382"; transcript_id "MSTRG.156382.14"; exon_number "3";
chr5	StringTie	exon	154956371	154956436	1000	+	.	gene_id "MSTRG.156382"; transcript_id "MSTRG.156382.14"; exon_number "4";
chr5	StringTie	exon	154957135	154957212	1000	+	.	gene_id "MSTRG.156382"; transcript_id "MSTRG.156382.14"; exon_number "5";
chr5	StringTie	exon	154959980	154960049	1000	+	.	gene_id "MSTRG.156382"; transcript_id "MSTRG.156382.14"; exon_number "6";
chr5	StringTie	exon	154966686	154967237	1000	+	.	gene_id "MSTRG.156382"; transcript_id "MSTRG.156382.14"; exon_number "7";
chr5	StringTie	exon	154968860	154969373	1000	+	.	gene_id "MSTRG.156382"; transcript_id "MSTRG.156382.14"; exon_number "8";
chr5	StringTie	transcript	154941082	154969048	1000	+	.	gene_id "MSTRG.156382"; transcript_id "MSTRG.156382.15";
chr5	StringTie	exon	154941082	154941216	1000	+	.	gene_id "MSTRG.156382"; transcript_id "MSTRG.156382.15"; exon_number "1";
chr5	StringTie	exon	154950821	154950938	1000	+	.	gene_id "MSTRG.156382"; transcript_id "MSTRG.156382.15"; exon_number "2";
chr5	StringTie	exon	154956371	154956436	1000	+	.	gene_id "MSTRG.156382"; transcript_id "MSTRG.156382.15"; exon_number "3";
chr5	StringTie	exon	154957135	154957212	1000	+	.	gene_id "MSTRG.156382"; transcript_id "MSTRG.156382.15"; exon_number "4";
chr5	StringTie	exon	154959980	154960049	1000	+	.	gene_id "MSTRG.156382"; transcript_id "MSTRG.156382.15"; exon_number "5";
chr5	StringTie	exon	154966686	154969048	1000	+	.	gene_id "MSTRG.156382"; transcript_id "MSTRG.156382.15"; exon_number "6";
chr5	StringTie	transcript	154941083	154969373	1000	+	.	gene_id "MSTRG.156382"; transcript_id "MSTRG.156382.16";
chr5	StringTie	exon	154941083	154941138	1000	+	.	gene_id "MSTRG.156382"; transcript_id "MSTRG.156382.16"; exon_number "1";
chr5	StringTie	exon	154941217	154941265	1000	+	.	gene_id "MSTRG.156382"; transcript_id "MSTRG.156382.16"; exon_number "2";
chr5	StringTie	exon	154950821	154950938	1000	+	.	gene_id "MSTRG.156382"; transcript_id "MSTRG.156382.16"; exon_number "3";
chr5	StringTie	exon	154957135	154957212	1000	+	.	gene_id "MSTRG.156382"; transcript_id "MSTRG.156382.16"; exon_number "4";
chr5	StringTie	exon	154959980	154960049	1000	+	.	gene_id "MSTRG.156382"; transcript_id "MSTRG.156382.16"; exon_number "5";
chr5	StringTie	exon	154966686	154969373	1000	+	.	gene_id "MSTRG.156382"; transcript_id "MSTRG.156382.16"; exon_number "6";
chr5	StringTie	transcript	154941084	154967040	1000	+	.	gene_id "MSTRG.156382"; transcript_id "MSTRG.156382.17";
chr5	StringTie	exon	154941084	154941138	1000	+	.	gene_id "MSTRG.156382"; transcript_id "MSTRG.156382.17"; exon_number "1";
chr5	StringTie	exon	154941217	154941265	1000	+	.	gene_id "MSTRG.156382"; transcript_id "MSTRG.156382.17"; exon_number "2";
chr5	StringTie	exon	154950821	154950938	1000	+	.	gene_id "MSTRG.156382"; transcript_id "MSTRG.156382.17"; exon_number "3";
chr5	StringTie	exon	154956371	154956436	1000	+	.	gene_id "MSTRG.156382"; transcript_id "MSTRG.156382.17"; exon_number "4";
chr5	StringTie	exon	154957135	154957211	1000	+	.	gene_id "MSTRG.156382"; transcript_id "MSTRG.156382.17"; exon_number "5";
chr5	StringTie	exon	154959980	154960049	1000	+	.	gene_id "MSTRG.156382"; transcript_id "MSTRG.156382.17"; exon_number "6";
chr5	StringTie	exon	154966686	154967040	1000	+	.	gene_id "MSTRG.156382"; transcript_id "MSTRG.156382.17"; exon_number "7";
chr5	StringTie	transcript	154941092	154966996	1000	+	.	gene_id "MSTRG.156382"; transcript_id "MSTRG.156382.18";
chr5	StringTie	exon	154941092	154941138	1000	+	.	gene_id "MSTRG.156382"; transcript_id "MSTRG.156382.18"; exon_number "1";
chr5	StringTie	exon	154941217	154941265	1000	+	.	gene_id "MSTRG.156382"; transcript_id "MSTRG.156382.18"; exon_number "2";
chr5	StringTie	exon	154956371	154956436	1000	+	.	gene_id "MSTRG.156382"; transcript_id "MSTRG.156382.18"; exon_number "3";
chr5	StringTie	exon	154957135	154957212	1000	+	.	gene_id "MSTRG.156382"; transcript_id "MSTRG.156382.18"; exon_number "4";
chr5	StringTie	exon	154959051	154959175	1000	+	.	gene_id "MSTRG.156382"; transcript_id "MSTRG.156382.18"; exon_number "5";
chr5	StringTie	exon	154959980	154960049	1000	+	.	gene_id "MSTRG.156382"; transcript_id "MSTRG.156382.18"; exon_number "6";
chr5	StringTie	exon	154966686	154966996	1000	+	.	gene_id "MSTRG.156382"; transcript_id "MSTRG.156382.18"; exon_number "7";
chr5	StringTie	transcript	154938107	154969411	1000	+	.	gene_id "MSTRG.156382"; transcript_id "MSTRG.156382.2";
chr5	StringTie	exon	154938107	154938197	1000	+	.	gene_id "MSTRG.156382"; transcript_id "MSTRG.156382.2"; exon_number "1";
chr5	StringTie	exon	154940936	154941138	1000	+	.	gene_id "MSTRG.156382"; transcript_id "MSTRG.156382.2"; exon_number "2";
chr5	StringTie	exon	154941217	154941265	1000	+	.	gene_id "MSTRG.156382"; transcript_id "MSTRG.156382.2"; exon_number "3";
chr5	StringTie	exon	154950821	154950938	1000	+	.	gene_id "MSTRG.156382"; transcript_id "MSTRG.156382.2"; exon_number "4";
chr5	StringTie	exon	154956371	154956436	1000	+	.	gene_id "MSTRG.156382"; transcript_id "MSTRG.156382.2"; exon_number "5";
chr5	StringTie	exon	154957135	154957212	1000	+	.	gene_id "MSTRG.156382"; transcript_id "MSTRG.156382.2"; exon_number "6";
chr5	StringTie	exon	154959980	154960049	1000	+	.	gene_id "MSTRG.156382"; transcript_id "MSTRG.156382.2"; exon_number "7";
chr5	StringTie	exon	154966686	154969411	1000	+	.	gene_id "MSTRG.156382"; transcript_id "MSTRG.156382.2"; exon_number "8";
chr5	StringTie	transcript	154941098	154967026	1000	+	.	gene_id "MSTRG.156382"; transcript_id "MSTRG.156382.21";
chr5	StringTie	exon	154941098	154941138	1000	+	.	gene_id "MSTRG.156382"; transcript_id "MSTRG.156382.21"; exon_number "1";
chr5	StringTie	exon	154941217	154941265	1000	+	.	gene_id "MSTRG.156382"; transcript_id "MSTRG.156382.21"; exon_number "2";
chr5	StringTie	exon	154950821	154950938	1000	+	.	gene_id "MSTRG.156382"; transcript_id "MSTRG.156382.21"; exon_number "3";
chr5	StringTie	exon	154956371	154956436	1000	+	.	gene_id "MSTRG.156382"; transcript_id "MSTRG.156382.21"; exon_number "4";
chr5	StringTie	exon	154957135	154957212	1000	+	.	gene_id "MSTRG.156382"; transcript_id "MSTRG.156382.21"; exon_number "5";
chr5	StringTie	exon	154959980	154960019	1000	+	.	gene_id "MSTRG.156382"; transcript_id "MSTRG.156382.21"; exon_number "6";
chr5	StringTie	exon	154960042	154960049	1000	+	.	gene_id "MSTRG.156382"; transcript_id "MSTRG.156382.21"; exon_number "7";
chr5	StringTie	exon	154966686	154967026	1000	+	.	gene_id "MSTRG.156382"; transcript_id "MSTRG.156382.21"; exon_number "8";
chr5	StringTie	transcript	154941114	154966987	1000	+	.	gene_id "MSTRG.156382"; transcript_id "MSTRG.156382.23";
chr5	StringTie	exon	154941114	154941138	1000	+	.	gene_id "MSTRG.156382"; transcript_id "MSTRG.156382.23"; exon_number "1";
chr5	StringTie	exon	154941217	154941265	1000	+	.	gene_id "MSTRG.156382"; transcript_id "MSTRG.156382.23"; exon_number "2";
chr5	StringTie	exon	154950821	154950938	1000	+	.	gene_id "MSTRG.156382"; transcript_id "MSTRG.156382.23"; exon_number "3";
chr5	StringTie	exon	154956371	154956436	1000	+	.	gene_id "MSTRG.156382"; transcript_id "MSTRG.156382.23"; exon_number "4";
chr5	StringTie	exon	154957135	154957212	1000	+	.	gene_id "MSTRG.156382"; transcript_id "MSTRG.156382.23"; exon_number "5";
chr5	StringTie	exon	154959369	154959486	1000	+	.	gene_id "MSTRG.156382"; transcript_id "MSTRG.156382.23"; exon_number "6";
chr5	StringTie	exon	154959980	154960049	1000	+	.	gene_id "MSTRG.156382"; transcript_id "MSTRG.156382.23"; exon_number "7";
chr5	StringTie	exon	154966686	154966987	1000	+	.	gene_id "MSTRG.156382"; transcript_id "MSTRG.156382.23"; exon_number "8";
chr5	StringTie	transcript	154948781	154967009	1000	+	.	gene_id "MSTRG.156382"; transcript_id "MSTRG.156382.25";
chr5	StringTie	exon	154948781	154950938	1000	+	.	gene_id "MSTRG.156382"; transcript_id "MSTRG.156382.25"; exon_number "1";
chr5	StringTie	exon	154954015	154956436	1000	+	.	gene_id "MSTRG.156382"; transcript_id "MSTRG.156382.25"; exon_number "2";
chr5	StringTie	exon	154957135	154957212	1000	+	.	gene_id "MSTRG.156382"; transcript_id "MSTRG.156382.25"; exon_number "3";
chr5	StringTie	exon	154959980	154960049	1000	+	.	gene_id "MSTRG.156382"; transcript_id "MSTRG.156382.25"; exon_number "4";
chr5	StringTie	exon	154966686	154967009	1000	+	.	gene_id "MSTRG.156382"; transcript_id "MSTRG.156382.25"; exon_number "5";
chr5	StringTie	transcript	154954044	154966971	1000	+	.	gene_id "MSTRG.156382"; transcript_id "MSTRG.156382.26";
chr5	StringTie	exon	154954044	154954132	1000	+	.	gene_id "MSTRG.156382"; transcript_id "MSTRG.156382.26"; exon_number "1";
chr5	StringTie	exon	154956371	154956436	1000	+	.	gene_id "MSTRG.156382"; transcript_id "MSTRG.156382.26"; exon_number "2";
chr5	StringTie	exon	154957135	154957212	1000	+	.	gene_id "MSTRG.156382"; transcript_id "MSTRG.156382.26"; exon_number "3";
chr5	StringTie	exon	154959980	154960049	1000	+	.	gene_id "MSTRG.156382"; transcript_id "MSTRG.156382.26"; exon_number "4";
chr5	StringTie	exon	154966686	154966971	1000	+	.	gene_id "MSTRG.156382"; transcript_id "MSTRG.156382.26"; exon_number "5";
chr5	StringTie	transcript	154961680	154966968	1000	+	.	gene_id "MSTRG.156382"; transcript_id "MSTRG.156382.29";
chr5	StringTie	exon	154961680	154961829	1000	+	.	gene_id "MSTRG.156382"; transcript_id "MSTRG.156382.29"; exon_number "1";
chr5	StringTie	exon	154966686	154966968	1000	+	.	gene_id "MSTRG.156382"; transcript_id "MSTRG.156382.29"; exon_number "2";
chr5	StringTie	transcript	154938301	154969410	1000	+	.	gene_id "MSTRG.156382"; transcript_id "MSTRG.156382.3";
chr5	StringTie	exon	154938301	154938358	1000	+	.	gene_id "MSTRG.156382"; transcript_id "MSTRG.156382.3"; exon_number "1";
chr5	StringTie	exon	154940940	154941138	1000	+	.	gene_id "MSTRG.156382"; transcript_id "MSTRG.156382.3"; exon_number "2";
chr5	StringTie	exon	154941217	154941265	1000	+	.	gene_id "MSTRG.156382"; transcript_id "MSTRG.156382.3"; exon_number "3";
chr5	StringTie	exon	154950821	154950938	1000	+	.	gene_id "MSTRG.156382"; transcript_id "MSTRG.156382.3"; exon_number "4";
chr5	StringTie	exon	154956371	154956436	1000	+	.	gene_id "MSTRG.156382"; transcript_id "MSTRG.156382.3"; exon_number "5";
chr5	StringTie	exon	154957135	154957212	1000	+	.	gene_id "MSTRG.156382"; transcript_id "MSTRG.156382.3"; exon_number "6";
chr5	StringTie	exon	154959980	154960049	1000	+	.	gene_id "MSTRG.156382"; transcript_id "MSTRG.156382.3"; exon_number "7";
chr5	StringTie	exon	154966686	154969410	1000	+	.	gene_id "MSTRG.156382"; transcript_id "MSTRG.156382.3"; exon_number "8";
chr5	StringTie	transcript	154940945	154969327	1000	+	.	gene_id "MSTRG.156382"; transcript_id "MSTRG.156382.4";
chr5	StringTie	exon	154940945	154941003	1000	+	.	gene_id "MSTRG.156382"; transcript_id "MSTRG.156382.4"; exon_number "1";
chr5	StringTie	exon	154941217	154941265	1000	+	.	gene_id "MSTRG.156382"; transcript_id "MSTRG.156382.4"; exon_number "2";
chr5	StringTie	exon	154950821	154950938	1000	+	.	gene_id "MSTRG.156382"; transcript_id "MSTRG.156382.4"; exon_number "3";
chr5	StringTie	exon	154956371	154956436	1000	+	.	gene_id "MSTRG.156382"; transcript_id "MSTRG.156382.4"; exon_number "4";
chr5	StringTie	exon	154957135	154957212	1000	+	.	gene_id "MSTRG.156382"; transcript_id "MSTRG.156382.4"; exon_number "5";
chr5	StringTie	exon	154959980	154960049	1000	+	.	gene_id "MSTRG.156382"; transcript_id "MSTRG.156382.4"; exon_number "6";
chr5	StringTie	exon	154966686	154969327	1000	+	.	gene_id "MSTRG.156382"; transcript_id "MSTRG.156382.4"; exon_number "7";
chr5	StringTie	transcript	154941032	154966986	1000	+	.	gene_id "MSTRG.156382"; transcript_id "MSTRG.156382.5";
chr5	StringTie	exon	154941032	154941138	1000	+	.	gene_id "MSTRG.156382"; transcript_id "MSTRG.156382.5"; exon_number "1";
chr5	StringTie	exon	154941217	154941265	1000	+	.	gene_id "MSTRG.156382"; transcript_id "MSTRG.156382.5"; exon_number "2";
chr5	StringTie	exon	154950821	154950938	1000	+	.	gene_id "MSTRG.156382"; transcript_id "MSTRG.156382.5"; exon_number "3";
chr5	StringTie	exon	154956371	154956436	1000	+	.	gene_id "MSTRG.156382"; transcript_id "MSTRG.156382.5"; exon_number "4";
chr5	StringTie	exon	154957135	154957194	1000	+	.	gene_id "MSTRG.156382"; transcript_id "MSTRG.156382.5"; exon_number "5";
chr5	StringTie	exon	154966707	154966986	1000	+	.	gene_id "MSTRG.156382"; transcript_id "MSTRG.156382.5"; exon_number "6";
chr5	StringTie	transcript	154941057	154957225	1000	+	.	gene_id "MSTRG.156382"; transcript_id "MSTRG.156382.6";
chr5	StringTie	exon	154941057	154941138	1000	+	.	gene_id "MSTRG.156382"; transcript_id "MSTRG.156382.6"; exon_number "1";
chr5	StringTie	exon	154941217	154941265	1000	+	.	gene_id "MSTRG.156382"; transcript_id "MSTRG.156382.6"; exon_number "2";
chr5	StringTie	exon	154950821	154950946	1000	+	.	gene_id "MSTRG.156382"; transcript_id "MSTRG.156382.6"; exon_number "3";
chr5	StringTie	exon	154956371	154956436	1000	+	.	gene_id "MSTRG.156382"; transcript_id "MSTRG.156382.6"; exon_number "4";
chr5	StringTie	exon	154957135	154957225	1000	+	.	gene_id "MSTRG.156382"; transcript_id "MSTRG.156382.6"; exon_number "5";
chr5	StringTie	transcript	154941064	154966971	1000	+	.	gene_id "MSTRG.156382"; transcript_id "MSTRG.156382.7";
chr5	StringTie	exon	154941064	154941138	1000	+	.	gene_id "MSTRG.156382"; transcript_id "MSTRG.156382.7"; exon_number "1";
chr5	StringTie	exon	154941217	154941265	1000	+	.	gene_id "MSTRG.156382"; transcript_id "MSTRG.156382.7"; exon_number "2";
chr5	StringTie	exon	154950821	154950938	1000	+	.	gene_id "MSTRG.156382"; transcript_id "MSTRG.156382.7"; exon_number "3";
chr5	StringTie	exon	154956371	154956436	1000	+	.	gene_id "MSTRG.156382"; transcript_id "MSTRG.156382.7"; exon_number "4";
chr5	StringTie	exon	154957135	154957212	1000	+	.	gene_id "MSTRG.156382"; transcript_id "MSTRG.156382.7"; exon_number "5";
chr5	StringTie	exon	154959051	154959175	1000	+	.	gene_id "MSTRG.156382"; transcript_id "MSTRG.156382.7"; exon_number "6";
chr5	StringTie	exon	154959980	154960049	1000	+	.	gene_id "MSTRG.156382"; transcript_id "MSTRG.156382.7"; exon_number "7";
chr5	StringTie	exon	154966686	154966971	1000	+	.	gene_id "MSTRG.156382"; transcript_id "MSTRG.156382.7"; exon_number "8";
chr5	StringTie	transcript	154941064	154967020	1000	+	.	gene_id "MSTRG.156382"; transcript_id "MSTRG.156382.8";
chr5	StringTie	exon	154941064	154941138	1000	+	.	gene_id "MSTRG.156382"; transcript_id "MSTRG.156382.8"; exon_number "1";
chr5	StringTie	exon	154941217	154941265	1000	+	.	gene_id "MSTRG.156382"; transcript_id "MSTRG.156382.8"; exon_number "2";
chr5	StringTie	exon	154950821	154950837	1000	+	.	gene_id "MSTRG.156382"; transcript_id "MSTRG.156382.8"; exon_number "3";
chr5	StringTie	exon	154950889	154950938	1000	+	.	gene_id "MSTRG.156382"; transcript_id "MSTRG.156382.8"; exon_number "4";
chr5	StringTie	exon	154956371	154956436	1000	+	.	gene_id "MSTRG.156382"; transcript_id "MSTRG.156382.8"; exon_number "5";
chr5	StringTie	exon	154957135	154957212	1000	+	.	gene_id "MSTRG.156382"; transcript_id "MSTRG.156382.8"; exon_number "6";
chr5	StringTie	exon	154959980	154960049	1000	+	.	gene_id "MSTRG.156382"; transcript_id "MSTRG.156382.8"; exon_number "7";
chr5	StringTie	exon	154966686	154967020	1000	+	.	gene_id "MSTRG.156382"; transcript_id "MSTRG.156382.8"; exon_number "8";
chr5	StringTie	transcript	154973679	154973938	1000	.	.	gene_id "MSTRG.156383"; transcript_id "MSTRG.156383.1";
chr5	StringTie	exon	154973679	154973938	1000	.	.	gene_id "MSTRG.156383"; transcript_id "MSTRG.156383.1"; exon_number "1";
chr5	StringTie	transcript	154976651	154976872	1000	.	.	gene_id "MSTRG.156384"; transcript_id "MSTRG.156384.1";
chr5	StringTie	exon	154976651	154976872	1000	.	.	gene_id "MSTRG.156384"; transcript_id "MSTRG.156384.1"; exon_number "1";
chr5	StringTie	transcript	154978002	154978305	1000	.	.	gene_id "MSTRG.156385"; transcript_id "MSTRG.156385.1";
chr5	StringTie	exon	154978002	154978305	1000	.	.	gene_id "MSTRG.156385"; transcript_id "MSTRG.156385.1"; exon_number "1";
chr5	StringTie	transcript	154979667	154979878	1000	.	.	gene_id "MSTRG.156386"; transcript_id "MSTRG.156386.1";
chr5	StringTie	exon	154979667	154979878	1000	.	.	gene_id "MSTRG.156386"; transcript_id "MSTRG.156386.1"; exon_number "1";
chr5	StringTie	transcript	154981731	154983686	1000	.	.	gene_id "MSTRG.156387"; transcript_id "MSTRG.156387.1";
chr5	StringTie	exon	154981731	154983686	1000	.	.	gene_id "MSTRG.156387"; transcript_id "MSTRG.156387.1"; exon_number "1";
chr5	StringTie	transcript	154987964	154989654	1000	.	.	gene_id "MSTRG.156388"; transcript_id "MSTRG.156388.1";
chr5	StringTie	exon	154987964	154989654	1000	.	.	gene_id "MSTRG.156388"; transcript_id "MSTRG.156388.1"; exon_number "1";
chr5	StringTie	transcript	154990069	154990375	1000	.	.	gene_id "MSTRG.156389"; transcript_id "MSTRG.156389.1";
chr5	StringTie	exon	154990069	154990375	1000	.	.	gene_id "MSTRG.156389"; transcript_id "MSTRG.156389.1"; exon_number "1";
chr1	StringTie	transcript	218626251	218642855	1000	-	.	gene_id "MSTRG.15639"; transcript_id "MSTRG.15639.1";
chr1	StringTie	exon	218626251	218626789	1000	-	.	gene_id "MSTRG.15639"; transcript_id "MSTRG.15639.1"; exon_number "1";
chr1	StringTie	exon	218642616	218642855	1000	-	.	gene_id "MSTRG.15639"; transcript_id "MSTRG.15639.1"; exon_number "2";
chr5	StringTie	transcript	154993598	154994445	1000	+	.	gene_id "MSTRG.156390"; transcript_id "ENST00000483777"; gene_name "CTC-280C13.1"; ref_gene_id "ENSG00000253261";
chr5	StringTie	exon	154993598	154993683	1000	+	.	gene_id "MSTRG.156390"; transcript_id "ENST00000483777"; exon_number "1"; gene_name "CTC-280C13.1"; ref_gene_id "ENSG00000253261";
chr5	StringTie	exon	154994193	154994445	1000	+	.	gene_id "MSTRG.156390"; transcript_id "ENST00000483777"; exon_number "2"; gene_name "CTC-280C13.1"; ref_gene_id "ENSG00000253261";
chr5	StringTie	transcript	155001395	155001758	1000	.	.	gene_id "MSTRG.156391"; transcript_id "MSTRG.156391.1";
chr5	StringTie	exon	155001395	155001758	1000	.	.	gene_id "MSTRG.156391"; transcript_id "MSTRG.156391.1"; exon_number "1";
chr5	StringTie	transcript	155002693	155002993	1000	.	.	gene_id "MSTRG.156392"; transcript_id "MSTRG.156392.1";
chr5	StringTie	exon	155002693	155002993	1000	.	.	gene_id "MSTRG.156392"; transcript_id "MSTRG.156392.1"; exon_number "1";
chr5	StringTie	transcript	155005735	155006684	1000	.	.	gene_id "MSTRG.156393"; transcript_id "MSTRG.156393.1";
chr5	StringTie	exon	155005735	155006684	1000	.	.	gene_id "MSTRG.156393"; transcript_id "MSTRG.156393.1"; exon_number "1";
chr5	StringTie	transcript	155010690	155011531	1000	.	.	gene_id "MSTRG.156394"; transcript_id "MSTRG.156394.1";
chr5	StringTie	exon	155010690	155011531	1000	.	.	gene_id "MSTRG.156394"; transcript_id "MSTRG.156394.1"; exon_number "1";
chr5	StringTie	transcript	155012724	155013377	1000	.	.	gene_id "MSTRG.156395"; transcript_id "MSTRG.156395.1";
chr5	StringTie	exon	155012724	155013377	1000	.	.	gene_id "MSTRG.156395"; transcript_id "MSTRG.156395.1"; exon_number "1";
chr5	StringTie	transcript	155013755	155018132	1000	+	.	gene_id "MSTRG.156396"; transcript_id "ENST00000435029"; gene_name "KIF4B"; ref_gene_id "ENSG00000226650";
chr5	StringTie	exon	155013755	155018132	1000	+	.	gene_id "MSTRG.156396"; transcript_id "ENST00000435029"; exon_number "1"; gene_name "KIF4B"; ref_gene_id "ENSG00000226650";
chr5	StringTie	transcript	155019810	155020234	1000	.	.	gene_id "MSTRG.156397"; transcript_id "MSTRG.156397.1";
chr5	StringTie	exon	155019810	155020234	1000	.	.	gene_id "MSTRG.156397"; transcript_id "MSTRG.156397.1"; exon_number "1";
chr5	StringTie	transcript	155021509	155026291	1000	.	.	gene_id "MSTRG.156398"; transcript_id "MSTRG.156398.1";
chr5	StringTie	exon	155021509	155026291	1000	.	.	gene_id "MSTRG.156398"; transcript_id "MSTRG.156398.1"; exon_number "1";
chr5	StringTie	transcript	155026919	155027233	1000	.	.	gene_id "MSTRG.156399"; transcript_id "MSTRG.156399.1";
chr5	StringTie	exon	155026919	155027233	1000	.	.	gene_id "MSTRG.156399"; transcript_id "MSTRG.156399.1"; exon_number "1";
chr1	StringTie	transcript	21397987	21398362	1000	+	.	gene_id "MSTRG.1564"; transcript_id "ENST00000486095"; gene_name "PPP1R11P1"; ref_gene_id "ENSG00000236216";
chr1	StringTie	exon	21397987	21398362	1000	+	.	gene_id "MSTRG.1564"; transcript_id "ENST00000486095"; exon_number "1"; gene_name "PPP1R11P1"; ref_gene_id "ENSG00000236216";
chr1	StringTie	transcript	21385256	21392562	1000	+	.	gene_id "MSTRG.1564"; transcript_id "MSTRG.1564.1";
chr1	StringTie	exon	21385256	21385491	1000	+	.	gene_id "MSTRG.1564"; transcript_id "MSTRG.1564.1"; exon_number "1";
chr1	StringTie	exon	21387168	21388255	1000	+	.	gene_id "MSTRG.1564"; transcript_id "MSTRG.1564.1"; exon_number "2";
chr1	StringTie	exon	21388305	21392562	1000	+	.	gene_id "MSTRG.1564"; transcript_id "MSTRG.1564.1"; exon_number "3";
chr1	StringTie	transcript	21387062	21399686	1000	+	.	gene_id "MSTRG.1564"; transcript_id "MSTRG.1564.10";
chr1	StringTie	exon	21387062	21387496	1000	+	.	gene_id "MSTRG.1564"; transcript_id "MSTRG.1564.10"; exon_number "1";
chr1	StringTie	exon	21387730	21391735	1000	+	.	gene_id "MSTRG.1564"; transcript_id "MSTRG.1564.10"; exon_number "2";
chr1	StringTie	exon	21397932	21399686	1000	+	.	gene_id "MSTRG.1564"; transcript_id "MSTRG.1564.10"; exon_number "3";
chr1	StringTie	transcript	21386417	21420248	1000	+	.	gene_id "MSTRG.1564"; transcript_id "MSTRG.1564.2";
chr1	StringTie	exon	21386417	21390626	1000	+	.	gene_id "MSTRG.1564"; transcript_id "MSTRG.1564.2"; exon_number "1";
chr1	StringTie	exon	21398000	21398256	1000	+	.	gene_id "MSTRG.1564"; transcript_id "MSTRG.1564.2"; exon_number "2";
chr1	StringTie	exon	21413095	21413148	1000	+	.	gene_id "MSTRG.1564"; transcript_id "MSTRG.1564.2"; exon_number "3";
chr1	StringTie	exon	21417789	21420248	1000	+	.	gene_id "MSTRG.1564"; transcript_id "MSTRG.1564.2"; exon_number "4";
chr1	StringTie	transcript	21386568	21401560	1000	+	.	gene_id "MSTRG.1564"; transcript_id "MSTRG.1564.3";
chr1	StringTie	exon	21386568	21390626	1000	+	.	gene_id "MSTRG.1564"; transcript_id "MSTRG.1564.3"; exon_number "1";
chr1	StringTie	exon	21397932	21401560	1000	+	.	gene_id "MSTRG.1564"; transcript_id "MSTRG.1564.3"; exon_number "2";
chr1	StringTie	transcript	21386594	21398362	1000	+	.	gene_id "MSTRG.1564"; transcript_id "MSTRG.1564.4";
chr1	StringTie	exon	21386594	21387980	1000	+	.	gene_id "MSTRG.1564"; transcript_id "MSTRG.1564.4"; exon_number "1";
chr1	StringTie	exon	21388030	21390626	1000	+	.	gene_id "MSTRG.1564"; transcript_id "MSTRG.1564.4"; exon_number "2";
chr1	StringTie	exon	21397996	21398362	1000	+	.	gene_id "MSTRG.1564"; transcript_id "MSTRG.1564.4"; exon_number "3";
chr1	StringTie	transcript	21386663	21392308	1000	+	.	gene_id "MSTRG.1564"; transcript_id "MSTRG.1564.5";
chr1	StringTie	exon	21386663	21387886	1000	+	.	gene_id "MSTRG.1564"; transcript_id "MSTRG.1564.5"; exon_number "1";
chr1	StringTie	exon	21390354	21392308	1000	+	.	gene_id "MSTRG.1564"; transcript_id "MSTRG.1564.5"; exon_number "2";
chr1	StringTie	transcript	21387039	21397218	1000	+	.	gene_id "MSTRG.1564"; transcript_id "MSTRG.1564.6";
chr1	StringTie	exon	21387039	21387846	1000	+	.	gene_id "MSTRG.1564"; transcript_id "MSTRG.1564.6"; exon_number "1";
chr1	StringTie	exon	21397174	21397218	1000	+	.	gene_id "MSTRG.1564"; transcript_id "MSTRG.1564.6"; exon_number "2";
chr1	StringTie	transcript	21387043	21393892	1000	+	.	gene_id "MSTRG.1564"; transcript_id "MSTRG.1564.7";
chr1	StringTie	exon	21387043	21387573	1000	+	.	gene_id "MSTRG.1564"; transcript_id "MSTRG.1564.7"; exon_number "1";
chr1	StringTie	exon	21387730	21393892	1000	+	.	gene_id "MSTRG.1564"; transcript_id "MSTRG.1564.7"; exon_number "2";
chr1	StringTie	transcript	21387057	21420282	1000	+	.	gene_id "MSTRG.1564"; transcript_id "MSTRG.1564.8";
chr1	StringTie	exon	21387057	21387846	1000	+	.	gene_id "MSTRG.1564"; transcript_id "MSTRG.1564.8"; exon_number "1";
chr1	StringTie	exon	21397996	21398256	1000	+	.	gene_id "MSTRG.1564"; transcript_id "MSTRG.1564.8"; exon_number "2";
chr1	StringTie	exon	21413095	21413148	1000	+	.	gene_id "MSTRG.1564"; transcript_id "MSTRG.1564.8"; exon_number "3";
chr1	StringTie	exon	21417789	21420282	1000	+	.	gene_id "MSTRG.1564"; transcript_id "MSTRG.1564.8"; exon_number "4";
chr1	StringTie	transcript	21387059	21399860	1000	+	.	gene_id "MSTRG.1564"; transcript_id "MSTRG.1564.9";
chr1	StringTie	exon	21387059	21387846	1000	+	.	gene_id "MSTRG.1564"; transcript_id "MSTRG.1564.9"; exon_number "1";
chr1	StringTie	exon	21398000	21399860	1000	+	.	gene_id "MSTRG.1564"; transcript_id "MSTRG.1564.9"; exon_number "2";
chr1	StringTie	transcript	218641536	218676632	1000	+	.	gene_id "MSTRG.15640"; transcript_id "MSTRG.15640.1";
chr1	StringTie	exon	218641536	218642630	1000	+	.	gene_id "MSTRG.15640"; transcript_id "MSTRG.15640.1"; exon_number "1";
chr1	StringTie	exon	218669191	218676632	1000	+	.	gene_id "MSTRG.15640"; transcript_id "MSTRG.15640.1"; exon_number "2";
chr1	StringTie	transcript	218643736	218688171	1000	+	.	gene_id "MSTRG.15640"; transcript_id "MSTRG.15640.2";
chr1	StringTie	exon	218643736	218643987	1000	+	.	gene_id "MSTRG.15640"; transcript_id "MSTRG.15640.2"; exon_number "1";
chr1	StringTie	exon	218669191	218670106	1000	+	.	gene_id "MSTRG.15640"; transcript_id "MSTRG.15640.2"; exon_number "2";
chr1	StringTie	exon	218687844	218688171	1000	+	.	gene_id "MSTRG.15640"; transcript_id "MSTRG.15640.2"; exon_number "3";
chr1	StringTie	transcript	218643873	218671425	1000	+	.	gene_id "MSTRG.15640"; transcript_id "MSTRG.15640.3";
chr1	StringTie	exon	218643873	218643947	1000	+	.	gene_id "MSTRG.15640"; transcript_id "MSTRG.15640.3"; exon_number "1";
chr1	StringTie	exon	218669191	218671425	1000	+	.	gene_id "MSTRG.15640"; transcript_id "MSTRG.15640.3"; exon_number "2";
chr1	StringTie	transcript	218654097	218671813	1000	+	.	gene_id "MSTRG.15640"; transcript_id "MSTRG.15640.4";
chr1	StringTie	exon	218654097	218654133	1000	+	.	gene_id "MSTRG.15640"; transcript_id "MSTRG.15640.4"; exon_number "1";
chr1	StringTie	exon	218669191	218671813	1000	+	.	gene_id "MSTRG.15640"; transcript_id "MSTRG.15640.4"; exon_number "2";
chr1	StringTie	transcript	218661842	218672976	1000	+	.	gene_id "MSTRG.15640"; transcript_id "MSTRG.15640.5";
chr1	StringTie	exon	218661842	218661858	1000	+	.	gene_id "MSTRG.15640"; transcript_id "MSTRG.15640.5"; exon_number "1";
chr1	StringTie	exon	218669191	218670106	1000	+	.	gene_id "MSTRG.15640"; transcript_id "MSTRG.15640.5"; exon_number "2";
chr1	StringTie	exon	218670572	218672976	1000	+	.	gene_id "MSTRG.15640"; transcript_id "MSTRG.15640.5"; exon_number "3";
chr5	StringTie	transcript	155029378	155029946	1000	.	.	gene_id "MSTRG.156400"; transcript_id "MSTRG.156400.1";
chr5	StringTie	exon	155029378	155029946	1000	.	.	gene_id "MSTRG.156400"; transcript_id "MSTRG.156400.1"; exon_number "1";
chr5	StringTie	transcript	155030291	155030566	1000	.	.	gene_id "MSTRG.156401"; transcript_id "MSTRG.156401.1";
chr5	StringTie	exon	155030291	155030566	1000	.	.	gene_id "MSTRG.156401"; transcript_id "MSTRG.156401.1"; exon_number "1";
chr5	StringTie	transcript	155031349	155032000	1000	.	.	gene_id "MSTRG.156402"; transcript_id "MSTRG.156402.1";
chr5	StringTie	exon	155031349	155032000	1000	.	.	gene_id "MSTRG.156402"; transcript_id "MSTRG.156402.1"; exon_number "1";
chr5	StringTie	transcript	155036407	155036855	1000	.	.	gene_id "MSTRG.156403"; transcript_id "MSTRG.156403.1";
chr5	StringTie	exon	155036407	155036855	1000	.	.	gene_id "MSTRG.156403"; transcript_id "MSTRG.156403.1"; exon_number "1";
chr5	StringTie	transcript	155047869	155048246	1000	.	.	gene_id "MSTRG.156404"; transcript_id "MSTRG.156404.1";
chr5	StringTie	exon	155047869	155048246	1000	.	.	gene_id "MSTRG.156404"; transcript_id "MSTRG.156404.1"; exon_number "1";
chr5	StringTie	transcript	155050190	155050409	1000	.	.	gene_id "MSTRG.156405"; transcript_id "MSTRG.156405.1";
chr5	StringTie	exon	155050190	155050409	1000	.	.	gene_id "MSTRG.156405"; transcript_id "MSTRG.156405.1"; exon_number "1";
chr5	StringTie	transcript	155052407	155053862	1000	.	.	gene_id "MSTRG.156406"; transcript_id "MSTRG.156406.1";
chr5	StringTie	exon	155052407	155053862	1000	.	.	gene_id "MSTRG.156406"; transcript_id "MSTRG.156406.1"; exon_number "1";
chr5	StringTie	transcript	155054137	155054637	1000	.	.	gene_id "MSTRG.156407"; transcript_id "MSTRG.156407.1";
chr5	StringTie	exon	155054137	155054637	1000	.	.	gene_id "MSTRG.156407"; transcript_id "MSTRG.156407.1"; exon_number "1";
chr5	StringTie	transcript	155055031	155055231	1000	.	.	gene_id "MSTRG.156408"; transcript_id "MSTRG.156408.1";
chr5	StringTie	exon	155055031	155055231	1000	.	.	gene_id "MSTRG.156408"; transcript_id "MSTRG.156408.1"; exon_number "1";
chr5	StringTie	transcript	155055934	155057979	1000	.	.	gene_id "MSTRG.156409"; transcript_id "MSTRG.156409.1";
chr5	StringTie	exon	155055934	155057979	1000	.	.	gene_id "MSTRG.156409"; transcript_id "MSTRG.156409.1"; exon_number "1";
chr1	StringTie	transcript	218668871	218676897	1000	-	.	gene_id "MSTRG.15641"; transcript_id "MSTRG.15641.1";
chr1	StringTie	exon	218668871	218672510	1000	-	.	gene_id "MSTRG.15641"; transcript_id "MSTRG.15641.1"; exon_number "1";
chr1	StringTie	exon	218672543	218676897	1000	-	.	gene_id "MSTRG.15641"; transcript_id "MSTRG.15641.1"; exon_number "2";
chr5	StringTie	transcript	155059077	155059592	1000	.	.	gene_id "MSTRG.156410"; transcript_id "MSTRG.156410.1";
chr5	StringTie	exon	155059077	155059592	1000	.	.	gene_id "MSTRG.156410"; transcript_id "MSTRG.156410.1"; exon_number "1";
chr5	StringTie	transcript	155062215	155063280	1000	.	.	gene_id "MSTRG.156411"; transcript_id "MSTRG.156411.1";
chr5	StringTie	exon	155062215	155063280	1000	.	.	gene_id "MSTRG.156411"; transcript_id "MSTRG.156411.1"; exon_number "1";
chr5	StringTie	transcript	155064580	155065142	1000	.	.	gene_id "MSTRG.156412"; transcript_id "MSTRG.156412.1";
chr5	StringTie	exon	155064580	155065142	1000	.	.	gene_id "MSTRG.156412"; transcript_id "MSTRG.156412.1"; exon_number "1";
chr5	StringTie	transcript	155067270	155067555	1000	.	.	gene_id "MSTRG.156413"; transcript_id "MSTRG.156413.1";
chr5	StringTie	exon	155067270	155067555	1000	.	.	gene_id "MSTRG.156413"; transcript_id "MSTRG.156413.1"; exon_number "1";
chr5	StringTie	transcript	155068954	155088383	1000	+	.	gene_id "MSTRG.156414"; transcript_id "MSTRG.156414.1";
chr5	StringTie	exon	155068954	155069317	1000	+	.	gene_id "MSTRG.156414"; transcript_id "MSTRG.156414.1"; exon_number "1";
chr5	StringTie	exon	155087581	155088383	1000	+	.	gene_id "MSTRG.156414"; transcript_id "MSTRG.156414.1"; exon_number "2";
chr5	StringTie	transcript	155079962	155105847	1000	-	.	gene_id "MSTRG.156415"; transcript_id "MSTRG.156415.1";
chr5	StringTie	exon	155079962	155084294	1000	-	.	gene_id "MSTRG.156415"; transcript_id "MSTRG.156415.1"; exon_number "1";
chr5	StringTie	exon	155087027	155087274	1000	-	.	gene_id "MSTRG.156415"; transcript_id "MSTRG.156415.1"; exon_number "2";
chr5	StringTie	exon	155095843	155096121	1000	-	.	gene_id "MSTRG.156415"; transcript_id "MSTRG.156415.1"; exon_number "3";
chr5	StringTie	exon	155105822	155105847	1000	-	.	gene_id "MSTRG.156415"; transcript_id "MSTRG.156415.1"; exon_number "4";
chr5	StringTie	transcript	155083312	155096228	1000	-	.	gene_id "MSTRG.156415"; transcript_id "MSTRG.156415.2";
chr5	StringTie	exon	155083312	155084294	1000	-	.	gene_id "MSTRG.156415"; transcript_id "MSTRG.156415.2"; exon_number "1";
chr5	StringTie	exon	155087027	155087191	1000	-	.	gene_id "MSTRG.156415"; transcript_id "MSTRG.156415.2"; exon_number "2";
chr5	StringTie	exon	155095981	155096228	1000	-	.	gene_id "MSTRG.156415"; transcript_id "MSTRG.156415.2"; exon_number "3";
chr5	StringTie	transcript	155111184	155112324	1000	-	.	gene_id "MSTRG.156416"; transcript_id "ENST00000519111"; gene_name "CTD-2311A18.1"; ref_gene_id "ENSG00000253646";
chr5	StringTie	exon	155111184	155111664	1000	-	.	gene_id "MSTRG.156416"; transcript_id "ENST00000519111"; exon_number "1"; gene_name "CTD-2311A18.1"; ref_gene_id "ENSG00000253646";
chr5	StringTie	exon	155111955	155112324	1000	-	.	gene_id "MSTRG.156416"; transcript_id "ENST00000519111"; exon_number "2"; gene_name "CTD-2311A18.1"; ref_gene_id "ENSG00000253646";
chr5	StringTie	transcript	155113452	155120431	1000	+	.	gene_id "MSTRG.156417"; transcript_id "MSTRG.156417.1";
chr5	StringTie	exon	155113452	155113809	1000	+	.	gene_id "MSTRG.156417"; transcript_id "MSTRG.156417.1"; exon_number "1";
chr5	StringTie	exon	155116551	155116678	1000	+	.	gene_id "MSTRG.156417"; transcript_id "MSTRG.156417.1"; exon_number "2";
chr5	StringTie	exon	155118602	155120431	1000	+	.	gene_id "MSTRG.156417"; transcript_id "MSTRG.156417.1"; exon_number "3";
chr5	StringTie	transcript	155113456	155120358	1000	+	.	gene_id "MSTRG.156417"; transcript_id "MSTRG.156417.2";
chr5	StringTie	exon	155113456	155113809	1000	+	.	gene_id "MSTRG.156417"; transcript_id "MSTRG.156417.2"; exon_number "1";
chr5	StringTie	exon	155116551	155116678	1000	+	.	gene_id "MSTRG.156417"; transcript_id "MSTRG.156417.2"; exon_number "2";
chr5	StringTie	exon	155118602	155118682	1000	+	.	gene_id "MSTRG.156417"; transcript_id "MSTRG.156417.2"; exon_number "3";
chr5	StringTie	exon	155119435	155120358	1000	+	.	gene_id "MSTRG.156417"; transcript_id "MSTRG.156417.2"; exon_number "4";
chr5	StringTie	transcript	155116552	155120301	1000	+	.	gene_id "MSTRG.156417"; transcript_id "MSTRG.156417.3";
chr5	StringTie	exon	155116552	155116678	1000	+	.	gene_id "MSTRG.156417"; transcript_id "MSTRG.156417.3"; exon_number "1";
chr5	StringTie	exon	155118602	155118682	1000	+	.	gene_id "MSTRG.156417"; transcript_id "MSTRG.156417.3"; exon_number "2";
chr5	StringTie	exon	155118810	155120301	1000	+	.	gene_id "MSTRG.156417"; transcript_id "MSTRG.156417.3"; exon_number "3";
chr5	StringTie	transcript	155116458	155125169	1000	-	.	gene_id "MSTRG.156418"; transcript_id "MSTRG.156418.1";
chr5	StringTie	exon	155116458	155116709	1000	-	.	gene_id "MSTRG.156418"; transcript_id "MSTRG.156418.1"; exon_number "1";
chr5	StringTie	exon	155124720	155125169	1000	-	.	gene_id "MSTRG.156418"; transcript_id "MSTRG.156418.1"; exon_number "2";
chr5	StringTie	transcript	155121380	155122233	1000	.	.	gene_id "MSTRG.156419"; transcript_id "MSTRG.156419.1";
chr5	StringTie	exon	155121380	155122233	1000	.	.	gene_id "MSTRG.156419"; transcript_id "MSTRG.156419.1"; exon_number "1";
chr1	StringTie	transcript	218692095	218692313	1000	.	.	gene_id "MSTRG.15642"; transcript_id "MSTRG.15642.1";
chr1	StringTie	exon	218692095	218692313	1000	.	.	gene_id "MSTRG.15642"; transcript_id "MSTRG.15642.1"; exon_number "1";
chr5	StringTie	transcript	155130511	155135388	1000	.	.	gene_id "MSTRG.156420"; transcript_id "MSTRG.156420.1";
chr5	StringTie	exon	155130511	155135388	1000	.	.	gene_id "MSTRG.156420"; transcript_id "MSTRG.156420.1"; exon_number "1";
chr5	StringTie	transcript	155136973	155138236	1000	.	.	gene_id "MSTRG.156421"; transcript_id "MSTRG.156421.1";
chr5	StringTie	exon	155136973	155138236	1000	.	.	gene_id "MSTRG.156421"; transcript_id "MSTRG.156421.1"; exon_number "1";
chr5	StringTie	transcript	155140378	155140639	1000	.	.	gene_id "MSTRG.156422"; transcript_id "MSTRG.156422.1";
chr5	StringTie	exon	155140378	155140639	1000	.	.	gene_id "MSTRG.156422"; transcript_id "MSTRG.156422.1"; exon_number "1";
chr5	StringTie	transcript	155142085	155143031	1000	.	.	gene_id "MSTRG.156423"; transcript_id "MSTRG.156423.1";
chr5	StringTie	exon	155142085	155143031	1000	.	.	gene_id "MSTRG.156423"; transcript_id "MSTRG.156423.1"; exon_number "1";
chr5	StringTie	transcript	155143874	155144171	1000	.	.	gene_id "MSTRG.156424"; transcript_id "MSTRG.156424.1";
chr5	StringTie	exon	155143874	155144171	1000	.	.	gene_id "MSTRG.156424"; transcript_id "MSTRG.156424.1"; exon_number "1";
chr5	StringTie	transcript	155144675	155147442	1000	.	.	gene_id "MSTRG.156425"; transcript_id "MSTRG.156425.1";
chr5	StringTie	exon	155144675	155147442	1000	.	.	gene_id "MSTRG.156425"; transcript_id "MSTRG.156425.1"; exon_number "1";
chr5	StringTie	transcript	155147950	155148204	1000	.	.	gene_id "MSTRG.156426"; transcript_id "MSTRG.156426.1";
chr5	StringTie	exon	155147950	155148204	1000	.	.	gene_id "MSTRG.156426"; transcript_id "MSTRG.156426.1"; exon_number "1";
chr5	StringTie	transcript	155150017	155150225	1000	.	.	gene_id "MSTRG.156427"; transcript_id "MSTRG.156427.1";
chr5	StringTie	exon	155150017	155150225	1000	.	.	gene_id "MSTRG.156427"; transcript_id "MSTRG.156427.1"; exon_number "1";
chr5	StringTie	transcript	155152143	155154402	1000	+	.	gene_id "MSTRG.156428"; transcript_id "MSTRG.156428.1";
chr5	StringTie	exon	155152143	155154402	1000	+	.	gene_id "MSTRG.156428"; transcript_id "MSTRG.156428.1"; exon_number "1";
chr5	StringTie	transcript	155159563	155159884	1000	.	.	gene_id "MSTRG.156429"; transcript_id "MSTRG.156429.1";
chr5	StringTie	exon	155159563	155159884	1000	.	.	gene_id "MSTRG.156429"; transcript_id "MSTRG.156429.1"; exon_number "1";
chr1	StringTie	transcript	218697193	218720788	1000	-	.	gene_id "MSTRG.15643"; transcript_id "MSTRG.15643.1";
chr1	StringTie	exon	218697193	218699308	1000	-	.	gene_id "MSTRG.15643"; transcript_id "MSTRG.15643.1"; exon_number "1";
chr1	StringTie	exon	218712977	218713155	1000	-	.	gene_id "MSTRG.15643"; transcript_id "MSTRG.15643.1"; exon_number "2";
chr1	StringTie	exon	218714658	218714744	1000	-	.	gene_id "MSTRG.15643"; transcript_id "MSTRG.15643.1"; exon_number "3";
chr1	StringTie	exon	218717437	218720788	1000	-	.	gene_id "MSTRG.15643"; transcript_id "MSTRG.15643.1"; exon_number "4";
chr1	StringTie	transcript	218697214	218718682	1000	-	.	gene_id "MSTRG.15643"; transcript_id "MSTRG.15643.2";
chr1	StringTie	exon	218697214	218699308	1000	-	.	gene_id "MSTRG.15643"; transcript_id "MSTRG.15643.2"; exon_number "1";
chr1	StringTie	exon	218717437	218718682	1000	-	.	gene_id "MSTRG.15643"; transcript_id "MSTRG.15643.2"; exon_number "2";
chr1	StringTie	transcript	218697214	218718682	1000	-	.	gene_id "MSTRG.15643"; transcript_id "MSTRG.15643.3";
chr1	StringTie	exon	218697214	218699308	1000	-	.	gene_id "MSTRG.15643"; transcript_id "MSTRG.15643.3"; exon_number "1";
chr1	StringTie	exon	218712977	218713155	1000	-	.	gene_id "MSTRG.15643"; transcript_id "MSTRG.15643.3"; exon_number "2";
chr1	StringTie	exon	218714658	218714744	1000	-	.	gene_id "MSTRG.15643"; transcript_id "MSTRG.15643.3"; exon_number "3";
chr1	StringTie	exon	218715447	218715646	1000	-	.	gene_id "MSTRG.15643"; transcript_id "MSTRG.15643.3"; exon_number "4";
chr1	StringTie	exon	218716159	218718682	1000	-	.	gene_id "MSTRG.15643"; transcript_id "MSTRG.15643.3"; exon_number "5";
chr1	StringTie	transcript	218697214	218718682	1000	-	.	gene_id "MSTRG.15643"; transcript_id "MSTRG.15643.4";
chr1	StringTie	exon	218697214	218699308	1000	-	.	gene_id "MSTRG.15643"; transcript_id "MSTRG.15643.4"; exon_number "1";
chr1	StringTie	exon	218714658	218714744	1000	-	.	gene_id "MSTRG.15643"; transcript_id "MSTRG.15643.4"; exon_number "2";
chr1	StringTie	exon	218715447	218718682	1000	-	.	gene_id "MSTRG.15643"; transcript_id "MSTRG.15643.4"; exon_number "3";
chr1	StringTie	transcript	218697306	218717937	1000	-	.	gene_id "MSTRG.15643"; transcript_id "MSTRG.15643.5";
chr1	StringTie	exon	218697306	218699308	1000	-	.	gene_id "MSTRG.15643"; transcript_id "MSTRG.15643.5"; exon_number "1";
chr1	StringTie	exon	218714658	218714744	1000	-	.	gene_id "MSTRG.15643"; transcript_id "MSTRG.15643.5"; exon_number "2";
chr1	StringTie	exon	218717437	218717524	1000	-	.	gene_id "MSTRG.15643"; transcript_id "MSTRG.15643.5"; exon_number "3";
chr1	StringTie	exon	218717909	218717937	1000	-	.	gene_id "MSTRG.15643"; transcript_id "MSTRG.15643.5"; exon_number "4";
chr1	StringTie	transcript	218697356	218717983	1000	-	.	gene_id "MSTRG.15643"; transcript_id "MSTRG.15643.6";
chr1	StringTie	exon	218697356	218699308	1000	-	.	gene_id "MSTRG.15643"; transcript_id "MSTRG.15643.6"; exon_number "1";
chr1	StringTie	exon	218712977	218713155	1000	-	.	gene_id "MSTRG.15643"; transcript_id "MSTRG.15643.6"; exon_number "2";
chr1	StringTie	exon	218714658	218714744	1000	-	.	gene_id "MSTRG.15643"; transcript_id "MSTRG.15643.6"; exon_number "3";
chr1	StringTie	exon	218717437	218717524	1000	-	.	gene_id "MSTRG.15643"; transcript_id "MSTRG.15643.6"; exon_number "4";
chr1	StringTie	exon	218717909	218717983	1000	-	.	gene_id "MSTRG.15643"; transcript_id "MSTRG.15643.6"; exon_number "5";
chr1	StringTie	transcript	218699144	218717929	1000	-	.	gene_id "MSTRG.15643"; transcript_id "MSTRG.15643.7";
chr1	StringTie	exon	218699144	218699308	1000	-	.	gene_id "MSTRG.15643"; transcript_id "MSTRG.15643.7"; exon_number "1";
chr1	StringTie	exon	218717437	218717524	1000	-	.	gene_id "MSTRG.15643"; transcript_id "MSTRG.15643.7"; exon_number "2";
chr1	StringTie	exon	218717909	218717929	1000	-	.	gene_id "MSTRG.15643"; transcript_id "MSTRG.15643.7"; exon_number "3";
chr1	StringTie	transcript	218712986	218717519	1000	-	.	gene_id "MSTRG.15643"; transcript_id "MSTRG.15643.8";
chr1	StringTie	exon	218712986	218713155	1000	-	.	gene_id "MSTRG.15643"; transcript_id "MSTRG.15643.8"; exon_number "1";
chr1	StringTie	exon	218717437	218717519	1000	-	.	gene_id "MSTRG.15643"; transcript_id "MSTRG.15643.8"; exon_number "2";
chr5	StringTie	transcript	155174577	155174806	1000	.	.	gene_id "MSTRG.156430"; transcript_id "MSTRG.156430.1";
chr5	StringTie	exon	155174577	155174806	1000	.	.	gene_id "MSTRG.156430"; transcript_id "MSTRG.156430.1"; exon_number "1";
chr5	StringTie	transcript	155180309	155180534	1000	.	.	gene_id "MSTRG.156431"; transcript_id "MSTRG.156431.1";
chr5	StringTie	exon	155180309	155180534	1000	.	.	gene_id "MSTRG.156431"; transcript_id "MSTRG.156431.1"; exon_number "1";
chr5	StringTie	transcript	155188909	155191476	1000	.	.	gene_id "MSTRG.156432"; transcript_id "MSTRG.156432.1";
chr5	StringTie	exon	155188909	155191476	1000	.	.	gene_id "MSTRG.156432"; transcript_id "MSTRG.156432.1"; exon_number "1";
chr5	StringTie	transcript	155195071	155198154	1000	+	.	gene_id "MSTRG.156433"; transcript_id "MSTRG.156433.1";
chr5	StringTie	exon	155195071	155198154	1000	+	.	gene_id "MSTRG.156433"; transcript_id "MSTRG.156433.1"; exon_number "1";
chr5	StringTie	transcript	155198547	155209052	1000	.	.	gene_id "MSTRG.156434"; transcript_id "MSTRG.156434.1";
chr5	StringTie	exon	155198547	155209052	1000	.	.	gene_id "MSTRG.156434"; transcript_id "MSTRG.156434.1"; exon_number "1";
chr5	StringTie	transcript	155210363	155210663	1000	.	.	gene_id "MSTRG.156435"; transcript_id "MSTRG.156435.1";
chr5	StringTie	exon	155210363	155210663	1000	.	.	gene_id "MSTRG.156435"; transcript_id "MSTRG.156435.1"; exon_number "1";
chr5	StringTie	transcript	155221132	155221774	1000	.	.	gene_id "MSTRG.156436"; transcript_id "MSTRG.156436.1";
chr5	StringTie	exon	155221132	155221774	1000	.	.	gene_id "MSTRG.156436"; transcript_id "MSTRG.156436.1"; exon_number "1";
chr5	StringTie	transcript	155236611	155237210	1000	.	.	gene_id "MSTRG.156437"; transcript_id "MSTRG.156437.1";
chr5	StringTie	exon	155236611	155237210	1000	.	.	gene_id "MSTRG.156437"; transcript_id "MSTRG.156437.1"; exon_number "1";
chr5	StringTie	transcript	155241544	155242237	1000	.	.	gene_id "MSTRG.156438"; transcript_id "MSTRG.156438.1";
chr5	StringTie	exon	155241544	155242237	1000	.	.	gene_id "MSTRG.156438"; transcript_id "MSTRG.156438.1"; exon_number "1";
chr5	StringTie	transcript	155242634	155242849	1000	.	.	gene_id "MSTRG.156439"; transcript_id "MSTRG.156439.1";
chr5	StringTie	exon	155242634	155242849	1000	.	.	gene_id "MSTRG.156439"; transcript_id "MSTRG.156439.1"; exon_number "1";
chr1	StringTie	transcript	218723733	218724318	1000	.	.	gene_id "MSTRG.15644"; transcript_id "MSTRG.15644.1";
chr1	StringTie	exon	218723733	218724318	1000	.	.	gene_id "MSTRG.15644"; transcript_id "MSTRG.15644.1"; exon_number "1";
chr5	StringTie	transcript	155244324	155244637	1000	.	.	gene_id "MSTRG.156440"; transcript_id "MSTRG.156440.1";
chr5	StringTie	exon	155244324	155244637	1000	.	.	gene_id "MSTRG.156440"; transcript_id "MSTRG.156440.1"; exon_number "1";
chr5	StringTie	transcript	155248395	155249196	1000	.	.	gene_id "MSTRG.156441"; transcript_id "MSTRG.156441.1";
chr5	StringTie	exon	155248395	155249196	1000	.	.	gene_id "MSTRG.156441"; transcript_id "MSTRG.156441.1"; exon_number "1";
chr5	StringTie	transcript	155250356	155250592	1000	.	.	gene_id "MSTRG.156442"; transcript_id "MSTRG.156442.1";
chr5	StringTie	exon	155250356	155250592	1000	.	.	gene_id "MSTRG.156442"; transcript_id "MSTRG.156442.1"; exon_number "1";
chr5	StringTie	transcript	155253319	155255442	1000	.	.	gene_id "MSTRG.156443"; transcript_id "MSTRG.156443.1";
chr5	StringTie	exon	155253319	155255442	1000	.	.	gene_id "MSTRG.156443"; transcript_id "MSTRG.156443.1"; exon_number "1";
chr5	StringTie	transcript	155258698	155259984	1000	.	.	gene_id "MSTRG.156444"; transcript_id "MSTRG.156444.1";
chr5	StringTie	exon	155258698	155259984	1000	.	.	gene_id "MSTRG.156444"; transcript_id "MSTRG.156444.1"; exon_number "1";
chr5	StringTie	transcript	155270972	155271221	1000	.	.	gene_id "MSTRG.156445"; transcript_id "MSTRG.156445.1";
chr5	StringTie	exon	155270972	155271221	1000	.	.	gene_id "MSTRG.156445"; transcript_id "MSTRG.156445.1"; exon_number "1";
chr5	StringTie	transcript	155271646	155272196	1000	.	.	gene_id "MSTRG.156446"; transcript_id "MSTRG.156446.1";
chr5	StringTie	exon	155271646	155272196	1000	.	.	gene_id "MSTRG.156446"; transcript_id "MSTRG.156446.1"; exon_number "1";
chr5	StringTie	transcript	155274407	155284258	1000	+	.	gene_id "MSTRG.156447"; transcript_id "MSTRG.156447.1";
chr5	StringTie	exon	155274407	155274845	1000	+	.	gene_id "MSTRG.156447"; transcript_id "MSTRG.156447.1"; exon_number "1";
chr5	StringTie	exon	155275041	155275147	1000	+	.	gene_id "MSTRG.156447"; transcript_id "MSTRG.156447.1"; exon_number "2";
chr5	StringTie	exon	155283596	155284258	1000	+	.	gene_id "MSTRG.156447"; transcript_id "MSTRG.156447.1"; exon_number "3";
chr5	StringTie	transcript	155274407	155275210	1000	+	.	gene_id "MSTRG.156447"; transcript_id "MSTRG.156447.2";
chr5	StringTie	exon	155274407	155274942	1000	+	.	gene_id "MSTRG.156447"; transcript_id "MSTRG.156447.2"; exon_number "1";
chr5	StringTie	exon	155275041	155275210	1000	+	.	gene_id "MSTRG.156447"; transcript_id "MSTRG.156447.2"; exon_number "2";
chr5	StringTie	transcript	155287184	155311915	1000	+	.	gene_id "MSTRG.156448"; transcript_id "MSTRG.156448.1";
chr5	StringTie	exon	155287184	155288126	1000	+	.	gene_id "MSTRG.156448"; transcript_id "MSTRG.156448.1"; exon_number "1";
chr5	StringTie	exon	155311741	155311915	1000	+	.	gene_id "MSTRG.156448"; transcript_id "MSTRG.156448.1"; exon_number "2";
chr5	StringTie	transcript	155302681	155303311	1000	.	.	gene_id "MSTRG.156449"; transcript_id "MSTRG.156449.1";
chr5	StringTie	exon	155302681	155303311	1000	.	.	gene_id "MSTRG.156449"; transcript_id "MSTRG.156449.1"; exon_number "1";
chr1	StringTie	transcript	218724778	218727230	1000	.	.	gene_id "MSTRG.15645"; transcript_id "MSTRG.15645.1";
chr1	StringTie	exon	218724778	218727230	1000	.	.	gene_id "MSTRG.15645"; transcript_id "MSTRG.15645.1"; exon_number "1";
chr5	StringTie	transcript	155303712	155304191	1000	.	.	gene_id "MSTRG.156450"; transcript_id "MSTRG.156450.1";
chr5	StringTie	exon	155303712	155304191	1000	.	.	gene_id "MSTRG.156450"; transcript_id "MSTRG.156450.1"; exon_number "1";
chr5	StringTie	transcript	155314653	155314951	1000	.	.	gene_id "MSTRG.156451"; transcript_id "MSTRG.156451.1";
chr5	StringTie	exon	155314653	155314951	1000	.	.	gene_id "MSTRG.156451"; transcript_id "MSTRG.156451.1"; exon_number "1";
chr5	StringTie	transcript	155324933	155349674	1000	-	.	gene_id "MSTRG.156452"; transcript_id "MSTRG.156452.1";
chr5	StringTie	exon	155324933	155325780	1000	-	.	gene_id "MSTRG.156452"; transcript_id "MSTRG.156452.1"; exon_number "1";
chr5	StringTie	exon	155336388	155336564	1000	-	.	gene_id "MSTRG.156452"; transcript_id "MSTRG.156452.1"; exon_number "2";
chr5	StringTie	exon	155348422	155348513	1000	-	.	gene_id "MSTRG.156452"; transcript_id "MSTRG.156452.1"; exon_number "3";
chr5	StringTie	exon	155349563	155349674	1000	-	.	gene_id "MSTRG.156452"; transcript_id "MSTRG.156452.1"; exon_number "4";
chr5	StringTie	transcript	155325028	155385133	1000	-	.	gene_id "MSTRG.156452"; transcript_id "MSTRG.156452.2";
chr5	StringTie	exon	155325028	155325780	1000	-	.	gene_id "MSTRG.156452"; transcript_id "MSTRG.156452.2"; exon_number "1";
chr5	StringTie	exon	155336388	155336564	1000	-	.	gene_id "MSTRG.156452"; transcript_id "MSTRG.156452.2"; exon_number "2";
chr5	StringTie	exon	155346191	155346840	1000	-	.	gene_id "MSTRG.156452"; transcript_id "MSTRG.156452.2"; exon_number "3";
chr5	StringTie	exon	155348422	155348513	1000	-	.	gene_id "MSTRG.156452"; transcript_id "MSTRG.156452.2"; exon_number "4";
chr5	StringTie	exon	155349563	155349654	1000	-	.	gene_id "MSTRG.156452"; transcript_id "MSTRG.156452.2"; exon_number "5";
chr5	StringTie	exon	155370594	155370710	1000	-	.	gene_id "MSTRG.156452"; transcript_id "MSTRG.156452.2"; exon_number "6";
chr5	StringTie	exon	155384376	155385133	1000	-	.	gene_id "MSTRG.156452"; transcript_id "MSTRG.156452.2"; exon_number "7";
chr5	StringTie	transcript	155325127	155341491	1000	-	.	gene_id "MSTRG.156452"; transcript_id "MSTRG.156452.3";
chr5	StringTie	exon	155325127	155325780	1000	-	.	gene_id "MSTRG.156452"; transcript_id "MSTRG.156452.3"; exon_number "1";
chr5	StringTie	exon	155336388	155336564	1000	-	.	gene_id "MSTRG.156452"; transcript_id "MSTRG.156452.3"; exon_number "2";
chr5	StringTie	exon	155341317	155341491	1000	-	.	gene_id "MSTRG.156452"; transcript_id "MSTRG.156452.3"; exon_number "3";
chr5	StringTie	transcript	155345037	155356772	1000	-	.	gene_id "MSTRG.156452"; transcript_id "MSTRG.156452.4";
chr5	StringTie	exon	155345037	155346840	1000	-	.	gene_id "MSTRG.156452"; transcript_id "MSTRG.156452.4"; exon_number "1";
chr5	StringTie	exon	155348422	155348513	1000	-	.	gene_id "MSTRG.156452"; transcript_id "MSTRG.156452.4"; exon_number "2";
chr5	StringTie	exon	155349563	155349654	1000	-	.	gene_id "MSTRG.156452"; transcript_id "MSTRG.156452.4"; exon_number "3";
chr5	StringTie	exon	155356670	155356772	1000	-	.	gene_id "MSTRG.156452"; transcript_id "MSTRG.156452.4"; exon_number "4";
chr5	StringTie	transcript	155345690	155351453	1000	-	.	gene_id "MSTRG.156452"; transcript_id "MSTRG.156452.5";
chr5	StringTie	exon	155345690	155346840	1000	-	.	gene_id "MSTRG.156452"; transcript_id "MSTRG.156452.5"; exon_number "1";
chr5	StringTie	exon	155348422	155348513	1000	-	.	gene_id "MSTRG.156452"; transcript_id "MSTRG.156452.5"; exon_number "2";
chr5	StringTie	exon	155349563	155349654	1000	-	.	gene_id "MSTRG.156452"; transcript_id "MSTRG.156452.5"; exon_number "3";
chr5	StringTie	exon	155351401	155351453	1000	-	.	gene_id "MSTRG.156452"; transcript_id "MSTRG.156452.5"; exon_number "4";
chr5	StringTie	transcript	155366210	155370719	1000	-	.	gene_id "MSTRG.156452"; transcript_id "MSTRG.156452.6";
chr5	StringTie	exon	155366210	155366786	1000	-	.	gene_id "MSTRG.156452"; transcript_id "MSTRG.156452.6"; exon_number "1";
chr5	StringTie	exon	155370594	155370719	1000	-	.	gene_id "MSTRG.156452"; transcript_id "MSTRG.156452.6"; exon_number "2";
chr5	StringTie	transcript	155387178	155390665	1000	-	.	gene_id "MSTRG.156453"; transcript_id "MSTRG.156453.1";
chr5	StringTie	exon	155387178	155390665	1000	-	.	gene_id "MSTRG.156453"; transcript_id "MSTRG.156453.1"; exon_number "1";
chr5	StringTie	transcript	155391022	155392132	1000	+	.	gene_id "MSTRG.156454"; transcript_id "MSTRG.156454.1";
chr5	StringTie	exon	155391022	155392132	1000	+	.	gene_id "MSTRG.156454"; transcript_id "MSTRG.156454.1"; exon_number "1";
chr5	StringTie	transcript	155397291	155398353	1000	+	.	gene_id "MSTRG.156455"; transcript_id "ENST00000603941"; gene_name "CTC-447K7.1"; ref_gene_id "ENSG00000271477";
chr5	StringTie	exon	155397291	155397535	1000	+	.	gene_id "MSTRG.156455"; transcript_id "ENST00000603941"; exon_number "1"; gene_name "CTC-447K7.1"; ref_gene_id "ENSG00000271477";
chr5	StringTie	exon	155397950	155398353	1000	+	.	gene_id "MSTRG.156455"; transcript_id "ENST00000603941"; exon_number "2"; gene_name "CTC-447K7.1"; ref_gene_id "ENSG00000271477";
chr5	StringTie	transcript	155396703	155415412	1000	+	.	gene_id "MSTRG.156455"; transcript_id "MSTRG.156455.1";
chr5	StringTie	exon	155396703	155415412	1000	+	.	gene_id "MSTRG.156455"; transcript_id "MSTRG.156455.1"; exon_number "1";
chr5	StringTie	transcript	155412660	155415128	1000	-	.	gene_id "MSTRG.156456"; transcript_id "MSTRG.156456.1";
chr5	StringTie	exon	155412660	155414259	1000	-	.	gene_id "MSTRG.156456"; transcript_id "MSTRG.156456.1"; exon_number "1";
chr5	StringTie	exon	155414697	155415128	1000	-	.	gene_id "MSTRG.156456"; transcript_id "MSTRG.156456.1"; exon_number "2";
chr5	StringTie	transcript	155416773	155435409	1000	+	.	gene_id "MSTRG.156457"; transcript_id "MSTRG.156457.1";
chr5	StringTie	exon	155416773	155435409	1000	+	.	gene_id "MSTRG.156457"; transcript_id "MSTRG.156457.1"; exon_number "1";
chr5	StringTie	transcript	155416934	155418420	1000	+	.	gene_id "MSTRG.156457"; transcript_id "MSTRG.156457.2";
chr5	StringTie	exon	155416934	155417291	1000	+	.	gene_id "MSTRG.156457"; transcript_id "MSTRG.156457.2"; exon_number "1";
chr5	StringTie	exon	155418312	155418420	1000	+	.	gene_id "MSTRG.156457"; transcript_id "MSTRG.156457.2"; exon_number "2";
chr5	StringTie	transcript	155436085	155443514	1000	.	.	gene_id "MSTRG.156458"; transcript_id "MSTRG.156458.1";
chr5	StringTie	exon	155436085	155443514	1000	.	.	gene_id "MSTRG.156458"; transcript_id "MSTRG.156458.1"; exon_number "1";
chr5	StringTie	transcript	155445806	155461141	1000	-	.	gene_id "MSTRG.156459"; transcript_id "MSTRG.156459.1";
chr5	StringTie	exon	155445806	155461141	1000	-	.	gene_id "MSTRG.156459"; transcript_id "MSTRG.156459.1"; exon_number "1";
chr1	StringTie	transcript	218728534	218728739	1000	.	.	gene_id "MSTRG.15646"; transcript_id "MSTRG.15646.1";
chr1	StringTie	exon	218728534	218728739	1000	.	.	gene_id "MSTRG.15646"; transcript_id "MSTRG.15646.1"; exon_number "1";
chr5	StringTie	transcript	155468405	155479192	1000	+	.	gene_id "MSTRG.156460"; transcript_id "MSTRG.156460.1";
chr5	StringTie	exon	155468405	155479192	1000	+	.	gene_id "MSTRG.156460"; transcript_id "MSTRG.156460.1"; exon_number "1";
chr5	StringTie	transcript	155485801	155486170	1000	.	.	gene_id "MSTRG.156461"; transcript_id "MSTRG.156461.1";
chr5	StringTie	exon	155485801	155486170	1000	.	.	gene_id "MSTRG.156461"; transcript_id "MSTRG.156461.1"; exon_number "1";
chr5	StringTie	transcript	155490585	155490820	1000	.	.	gene_id "MSTRG.156462"; transcript_id "MSTRG.156462.1";
chr5	StringTie	exon	155490585	155490820	1000	.	.	gene_id "MSTRG.156462"; transcript_id "MSTRG.156462.1"; exon_number "1";
chr5	StringTie	transcript	155491077	155491324	1000	+	.	gene_id "MSTRG.156463"; transcript_id "MSTRG.156463.1";
chr5	StringTie	exon	155491077	155491324	1000	+	.	gene_id "MSTRG.156463"; transcript_id "MSTRG.156463.1"; exon_number "1";
chr5	StringTie	transcript	155491336	155493598	1000	+	.	gene_id "MSTRG.156464"; transcript_id "ENST00000605123"; gene_name "CTB-95D12.1"; ref_gene_id "ENSG00000270442";
chr5	StringTie	exon	155491336	155493598	1000	+	.	gene_id "MSTRG.156464"; transcript_id "ENST00000605123"; exon_number "1"; gene_name "CTB-95D12.1"; ref_gene_id "ENSG00000270442";
chr5	StringTie	transcript	155493690	155493943	1000	.	.	gene_id "MSTRG.156465"; transcript_id "MSTRG.156465.1";
chr5	StringTie	exon	155493690	155493943	1000	.	.	gene_id "MSTRG.156465"; transcript_id "MSTRG.156465.1"; exon_number "1";
chr5	StringTie	transcript	155494308	155505291	1000	.	.	gene_id "MSTRG.156466"; transcript_id "MSTRG.156466.1";
chr5	StringTie	exon	155494308	155505291	1000	.	.	gene_id "MSTRG.156466"; transcript_id "MSTRG.156466.1"; exon_number "1";
chr5	StringTie	transcript	155506819	155508495	1000	+	.	gene_id "MSTRG.156467"; transcript_id "MSTRG.156467.1";
chr5	StringTie	exon	155506819	155506847	1000	+	.	gene_id "MSTRG.156467"; transcript_id "MSTRG.156467.1"; exon_number "1";
chr5	StringTie	exon	155507083	155508495	1000	+	.	gene_id "MSTRG.156467"; transcript_id "MSTRG.156467.1"; exon_number "2";
chr5	StringTie	transcript	155511865	155513623	1000	.	.	gene_id "MSTRG.156468"; transcript_id "MSTRG.156468.1";
chr5	StringTie	exon	155511865	155513623	1000	.	.	gene_id "MSTRG.156468"; transcript_id "MSTRG.156468.1"; exon_number "1";
chr5	StringTie	transcript	155516710	155517034	1000	.	.	gene_id "MSTRG.156469"; transcript_id "MSTRG.156469.1";
chr5	StringTie	exon	155516710	155517034	1000	.	.	gene_id "MSTRG.156469"; transcript_id "MSTRG.156469.1"; exon_number "1";
chr1	StringTie	transcript	218732642	218733150	1000	.	.	gene_id "MSTRG.15647"; transcript_id "MSTRG.15647.1";
chr1	StringTie	exon	218732642	218733150	1000	.	.	gene_id "MSTRG.15647"; transcript_id "MSTRG.15647.1"; exon_number "1";
chr5	StringTie	transcript	155519132	155519890	1000	.	.	gene_id "MSTRG.156470"; transcript_id "MSTRG.156470.1";
chr5	StringTie	exon	155519132	155519890	1000	.	.	gene_id "MSTRG.156470"; transcript_id "MSTRG.156470.1"; exon_number "1";
chr5	StringTie	transcript	155523535	155527177	1000	.	.	gene_id "MSTRG.156471"; transcript_id "MSTRG.156471.1";
chr5	StringTie	exon	155523535	155527177	1000	.	.	gene_id "MSTRG.156471"; transcript_id "MSTRG.156471.1"; exon_number "1";
chr5	StringTie	transcript	155528580	155554332	1000	+	.	gene_id "MSTRG.156472"; transcript_id "MSTRG.156472.1";
chr5	StringTie	exon	155528580	155528724	1000	+	.	gene_id "MSTRG.156472"; transcript_id "MSTRG.156472.1"; exon_number "1";
chr5	StringTie	exon	155552511	155552654	1000	+	.	gene_id "MSTRG.156472"; transcript_id "MSTRG.156472.1"; exon_number "2";
chr5	StringTie	exon	155552810	155552905	1000	+	.	gene_id "MSTRG.156472"; transcript_id "MSTRG.156472.1"; exon_number "3";
chr5	StringTie	exon	155554225	155554332	1000	+	.	gene_id "MSTRG.156472"; transcript_id "MSTRG.156472.1"; exon_number "4";
chr5	StringTie	transcript	155545786	155555701	1000	+	.	gene_id "MSTRG.156472"; transcript_id "MSTRG.156472.2";
chr5	StringTie	exon	155545786	155552654	1000	+	.	gene_id "MSTRG.156472"; transcript_id "MSTRG.156472.2"; exon_number "1";
chr5	StringTie	exon	155552810	155555701	1000	+	.	gene_id "MSTRG.156472"; transcript_id "MSTRG.156472.2"; exon_number "2";
chr5	StringTie	transcript	155551502	155554397	1000	+	.	gene_id "MSTRG.156472"; transcript_id "MSTRG.156472.3";
chr5	StringTie	exon	155551502	155551556	1000	+	.	gene_id "MSTRG.156472"; transcript_id "MSTRG.156472.3"; exon_number "1";
chr5	StringTie	exon	155552376	155554397	1000	+	.	gene_id "MSTRG.156472"; transcript_id "MSTRG.156472.3"; exon_number "2";
chr5	StringTie	transcript	155552243	155554336	1000	+	.	gene_id "MSTRG.156472"; transcript_id "MSTRG.156472.4";
chr5	StringTie	exon	155552243	155552905	1000	+	.	gene_id "MSTRG.156472"; transcript_id "MSTRG.156472.4"; exon_number "1";
chr5	StringTie	exon	155554225	155554336	1000	+	.	gene_id "MSTRG.156472"; transcript_id "MSTRG.156472.4"; exon_number "2";
chr5	StringTie	transcript	155557921	155562834	1000	.	.	gene_id "MSTRG.156473"; transcript_id "MSTRG.156473.1";
chr5	StringTie	exon	155557921	155562834	1000	.	.	gene_id "MSTRG.156473"; transcript_id "MSTRG.156473.1"; exon_number "1";
chr5	StringTie	transcript	155566336	155567111	1000	.	.	gene_id "MSTRG.156474"; transcript_id "MSTRG.156474.1";
chr5	StringTie	exon	155566336	155567111	1000	.	.	gene_id "MSTRG.156474"; transcript_id "MSTRG.156474.1"; exon_number "1";
chr5	StringTie	transcript	155569166	155578844	1000	.	.	gene_id "MSTRG.156475"; transcript_id "MSTRG.156475.1";
chr5	StringTie	exon	155569166	155578844	1000	.	.	gene_id "MSTRG.156475"; transcript_id "MSTRG.156475.1"; exon_number "1";
chr5	StringTie	transcript	155582790	155583700	1000	.	.	gene_id "MSTRG.156476"; transcript_id "MSTRG.156476.1";
chr5	StringTie	exon	155582790	155583700	1000	.	.	gene_id "MSTRG.156476"; transcript_id "MSTRG.156476.1"; exon_number "1";
chr5	StringTie	transcript	155584110	155584340	1000	.	.	gene_id "MSTRG.156477"; transcript_id "MSTRG.156477.1";
chr5	StringTie	exon	155584110	155584340	1000	.	.	gene_id "MSTRG.156477"; transcript_id "MSTRG.156477.1"; exon_number "1";
chr5	StringTie	transcript	155585334	155611979	1000	+	.	gene_id "MSTRG.156478"; transcript_id "MSTRG.156478.1";
chr5	StringTie	exon	155585334	155585872	1000	+	.	gene_id "MSTRG.156478"; transcript_id "MSTRG.156478.1"; exon_number "1";
chr5	StringTie	exon	155600753	155600848	1000	+	.	gene_id "MSTRG.156478"; transcript_id "MSTRG.156478.1"; exon_number "2";
chr5	StringTie	exon	155602863	155602988	1000	+	.	gene_id "MSTRG.156478"; transcript_id "MSTRG.156478.1"; exon_number "3";
chr5	StringTie	exon	155607239	155611979	1000	+	.	gene_id "MSTRG.156478"; transcript_id "MSTRG.156478.1"; exon_number "4";
chr5	StringTie	transcript	155585856	155608549	1000	+	.	gene_id "MSTRG.156478"; transcript_id "MSTRG.156478.2";
chr5	StringTie	exon	155585856	155585872	1000	+	.	gene_id "MSTRG.156478"; transcript_id "MSTRG.156478.2"; exon_number "1";
chr5	StringTie	exon	155600753	155600848	1000	+	.	gene_id "MSTRG.156478"; transcript_id "MSTRG.156478.2"; exon_number "2";
chr5	StringTie	exon	155607239	155608549	1000	+	.	gene_id "MSTRG.156478"; transcript_id "MSTRG.156478.2"; exon_number "3";
chr5	StringTie	transcript	155589431	155607771	1000	+	.	gene_id "MSTRG.156478"; transcript_id "MSTRG.156478.3";
chr5	StringTie	exon	155589431	155589507	1000	+	.	gene_id "MSTRG.156478"; transcript_id "MSTRG.156478.3"; exon_number "1";
chr5	StringTie	exon	155600753	155600848	1000	+	.	gene_id "MSTRG.156478"; transcript_id "MSTRG.156478.3"; exon_number "2";
chr5	StringTie	exon	155602863	155602988	1000	+	.	gene_id "MSTRG.156478"; transcript_id "MSTRG.156478.3"; exon_number "3";
chr5	StringTie	exon	155607239	155607771	1000	+	.	gene_id "MSTRG.156478"; transcript_id "MSTRG.156478.3"; exon_number "4";
chr5	StringTie	transcript	155598017	155608474	1000	+	.	gene_id "MSTRG.156478"; transcript_id "MSTRG.156478.4";
chr5	StringTie	exon	155598017	155598077	1000	+	.	gene_id "MSTRG.156478"; transcript_id "MSTRG.156478.4"; exon_number "1";
chr5	StringTie	exon	155600753	155600848	1000	+	.	gene_id "MSTRG.156478"; transcript_id "MSTRG.156478.4"; exon_number "2";
chr5	StringTie	exon	155602863	155602988	1000	+	.	gene_id "MSTRG.156478"; transcript_id "MSTRG.156478.4"; exon_number "3";
chr5	StringTie	exon	155607239	155608474	1000	+	.	gene_id "MSTRG.156478"; transcript_id "MSTRG.156478.4"; exon_number "4";
chr5	StringTie	transcript	155600750	155639544	1000	+	.	gene_id "MSTRG.156478"; transcript_id "MSTRG.156478.5";
chr5	StringTie	exon	155600750	155600848	1000	+	.	gene_id "MSTRG.156478"; transcript_id "MSTRG.156478.5"; exon_number "1";
chr5	StringTie	exon	155620502	155639544	1000	+	.	gene_id "MSTRG.156478"; transcript_id "MSTRG.156478.5"; exon_number "2";
chr5	StringTie	transcript	155600753	155603960	1000	+	.	gene_id "MSTRG.156478"; transcript_id "MSTRG.156478.6";
chr5	StringTie	exon	155600753	155600848	1000	+	.	gene_id "MSTRG.156478"; transcript_id "MSTRG.156478.6"; exon_number "1";
chr5	StringTie	exon	155602863	155602988	1000	+	.	gene_id "MSTRG.156478"; transcript_id "MSTRG.156478.6"; exon_number "2";
chr5	StringTie	exon	155603599	155603960	1000	+	.	gene_id "MSTRG.156478"; transcript_id "MSTRG.156478.6"; exon_number "3";
chr5	StringTie	transcript	155641217	155643248	1000	.	.	gene_id "MSTRG.156479"; transcript_id "MSTRG.156479.1";
chr5	StringTie	exon	155641217	155643248	1000	.	.	gene_id "MSTRG.156479"; transcript_id "MSTRG.156479.1"; exon_number "1";
chr1	StringTie	transcript	218733930	218734284	1000	.	.	gene_id "MSTRG.15648"; transcript_id "MSTRG.15648.1";
chr1	StringTie	exon	218733930	218734284	1000	.	.	gene_id "MSTRG.15648"; transcript_id "MSTRG.15648.1"; exon_number "1";
chr5	StringTie	transcript	155644508	155644783	1000	.	.	gene_id "MSTRG.156480"; transcript_id "MSTRG.156480.1";
chr5	StringTie	exon	155644508	155644783	1000	.	.	gene_id "MSTRG.156480"; transcript_id "MSTRG.156480.1"; exon_number "1";
chr5	StringTie	transcript	155648378	155648866	1000	.	.	gene_id "MSTRG.156481"; transcript_id "MSTRG.156481.1";
chr5	StringTie	exon	155648378	155648866	1000	.	.	gene_id "MSTRG.156481"; transcript_id "MSTRG.156481.1"; exon_number "1";
chr5	StringTie	transcript	155660410	155684251	1000	+	.	gene_id "MSTRG.156482"; transcript_id "MSTRG.156482.1";
chr5	StringTie	exon	155660410	155664785	1000	+	.	gene_id "MSTRG.156482"; transcript_id "MSTRG.156482.1"; exon_number "1";
chr5	StringTie	exon	155665494	155665694	1000	+	.	gene_id "MSTRG.156482"; transcript_id "MSTRG.156482.1"; exon_number "2";
chr5	StringTie	exon	155668053	155668181	1000	+	.	gene_id "MSTRG.156482"; transcript_id "MSTRG.156482.1"; exon_number "3";
chr5	StringTie	exon	155682383	155684251	1000	+	.	gene_id "MSTRG.156482"; transcript_id "MSTRG.156482.1"; exon_number "4";
chr5	StringTie	transcript	155660540	155677816	1000	+	.	gene_id "MSTRG.156482"; transcript_id "MSTRG.156482.2";
chr5	StringTie	exon	155660540	155664785	1000	+	.	gene_id "MSTRG.156482"; transcript_id "MSTRG.156482.2"; exon_number "1";
chr5	StringTie	exon	155665494	155665694	1000	+	.	gene_id "MSTRG.156482"; transcript_id "MSTRG.156482.2"; exon_number "2";
chr5	StringTie	exon	155668053	155668181	1000	+	.	gene_id "MSTRG.156482"; transcript_id "MSTRG.156482.2"; exon_number "3";
chr5	StringTie	exon	155677574	155677816	1000	+	.	gene_id "MSTRG.156482"; transcript_id "MSTRG.156482.2"; exon_number "4";
chr5	StringTie	transcript	155664353	155677847	1000	+	.	gene_id "MSTRG.156482"; transcript_id "MSTRG.156482.3";
chr5	StringTie	exon	155664353	155664785	1000	+	.	gene_id "MSTRG.156482"; transcript_id "MSTRG.156482.3"; exon_number "1";
chr5	StringTie	exon	155665494	155665694	1000	+	.	gene_id "MSTRG.156482"; transcript_id "MSTRG.156482.3"; exon_number "2";
chr5	StringTie	exon	155668048	155668181	1000	+	.	gene_id "MSTRG.156482"; transcript_id "MSTRG.156482.3"; exon_number "3";
chr5	StringTie	exon	155677574	155677847	1000	+	.	gene_id "MSTRG.156482"; transcript_id "MSTRG.156482.3"; exon_number "4";
chr5	StringTie	transcript	155664729	155668564	1000	+	.	gene_id "MSTRG.156482"; transcript_id "MSTRG.156482.4";
chr5	StringTie	exon	155664729	155664772	1000	+	.	gene_id "MSTRG.156482"; transcript_id "MSTRG.156482.4"; exon_number "1";
chr5	StringTie	exon	155665494	155665694	1000	+	.	gene_id "MSTRG.156482"; transcript_id "MSTRG.156482.4"; exon_number "2";
chr5	StringTie	exon	155668053	155668564	1000	+	.	gene_id "MSTRG.156482"; transcript_id "MSTRG.156482.4"; exon_number "3";
chr5	StringTie	transcript	155664759	155684057	1000	+	.	gene_id "MSTRG.156482"; transcript_id "MSTRG.156482.5";
chr5	StringTie	exon	155664759	155664785	1000	+	.	gene_id "MSTRG.156482"; transcript_id "MSTRG.156482.5"; exon_number "1";
chr5	StringTie	exon	155665494	155665694	1000	+	.	gene_id "MSTRG.156482"; transcript_id "MSTRG.156482.5"; exon_number "2";
chr5	StringTie	exon	155682383	155684057	1000	+	.	gene_id "MSTRG.156482"; transcript_id "MSTRG.156482.5"; exon_number "3";
chr5	StringTie	transcript	155665472	155684104	1000	+	.	gene_id "MSTRG.156482"; transcript_id "MSTRG.156482.6";
chr5	StringTie	exon	155665472	155665694	1000	+	.	gene_id "MSTRG.156482"; transcript_id "MSTRG.156482.6"; exon_number "1";
chr5	StringTie	exon	155668048	155668181	1000	+	.	gene_id "MSTRG.156482"; transcript_id "MSTRG.156482.6"; exon_number "2";
chr5	StringTie	exon	155682383	155684104	1000	+	.	gene_id "MSTRG.156482"; transcript_id "MSTRG.156482.6"; exon_number "3";
chr5	StringTie	transcript	155679750	155684070	1000	+	.	gene_id "MSTRG.156482"; transcript_id "MSTRG.156482.7";
chr5	StringTie	exon	155679750	155680078	1000	+	.	gene_id "MSTRG.156482"; transcript_id "MSTRG.156482.7"; exon_number "1";
chr5	StringTie	exon	155682383	155684070	1000	+	.	gene_id "MSTRG.156482"; transcript_id "MSTRG.156482.7"; exon_number "2";
chr5	StringTie	transcript	155685672	155690641	1000	.	.	gene_id "MSTRG.156483"; transcript_id "MSTRG.156483.1";
chr5	StringTie	exon	155685672	155690641	1000	.	.	gene_id "MSTRG.156483"; transcript_id "MSTRG.156483.1"; exon_number "1";
chr5	StringTie	transcript	155695325	155705649	1000	+	.	gene_id "MSTRG.156484"; transcript_id "MSTRG.156484.1";
chr5	StringTie	exon	155695325	155705649	1000	+	.	gene_id "MSTRG.156484"; transcript_id "MSTRG.156484.1"; exon_number "1";
chr5	StringTie	transcript	155711267	155711502	1000	.	.	gene_id "MSTRG.156485"; transcript_id "MSTRG.156485.1";
chr5	StringTie	exon	155711267	155711502	1000	.	.	gene_id "MSTRG.156485"; transcript_id "MSTRG.156485.1"; exon_number "1";
chr5	StringTie	transcript	155726217	155726710	1000	.	.	gene_id "MSTRG.156486"; transcript_id "MSTRG.156486.1";
chr5	StringTie	exon	155726217	155726710	1000	.	.	gene_id "MSTRG.156486"; transcript_id "MSTRG.156486.1"; exon_number "1";
chr5	StringTie	transcript	156326757	156759604	1000	+	.	gene_id "MSTRG.156487"; transcript_id "ENST00000337851"; gene_name "SGCD"; ref_gene_id "ENSG00000170624";
chr5	StringTie	exon	156326757	156327232	1000	+	.	gene_id "MSTRG.156487"; transcript_id "ENST00000337851"; exon_number "1"; gene_name "SGCD"; ref_gene_id "ENSG00000170624";
chr5	StringTie	exon	156329534	156329579	1000	+	.	gene_id "MSTRG.156487"; transcript_id "ENST00000337851"; exon_number "2"; gene_name "SGCD"; ref_gene_id "ENSG00000170624";
chr5	StringTie	exon	156344489	156344677	1000	+	.	gene_id "MSTRG.156487"; transcript_id "ENST00000337851"; exon_number "3"; gene_name "SGCD"; ref_gene_id "ENSG00000170624";
chr5	StringTie	exon	156508601	156508702	1000	+	.	gene_id "MSTRG.156487"; transcript_id "ENST00000337851"; exon_number "4"; gene_name "SGCD"; ref_gene_id "ENSG00000170624";
chr5	StringTie	exon	156589231	156589318	1000	+	.	gene_id "MSTRG.156487"; transcript_id "ENST00000337851"; exon_number "5"; gene_name "SGCD"; ref_gene_id "ENSG00000170624";
chr5	StringTie	exon	156594932	156595051	1000	+	.	gene_id "MSTRG.156487"; transcript_id "ENST00000337851"; exon_number "6"; gene_name "SGCD"; ref_gene_id "ENSG00000170624";
chr5	StringTie	exon	156647464	156647536	1000	+	.	gene_id "MSTRG.156487"; transcript_id "ENST00000337851"; exon_number "7"; gene_name "SGCD"; ref_gene_id "ENSG00000170624";
chr5	StringTie	exon	156757581	156757704	1000	+	.	gene_id "MSTRG.156487"; transcript_id "ENST00000337851"; exon_number "8"; gene_name "SGCD"; ref_gene_id "ENSG00000170624";
chr5	StringTie	exon	156759217	156759604	1000	+	.	gene_id "MSTRG.156487"; transcript_id "ENST00000337851"; exon_number "9"; gene_name "SGCD"; ref_gene_id "ENSG00000170624";
chr5	StringTie	transcript	156326746	156767788	1000	+	.	gene_id "MSTRG.156487"; transcript_id "ENST00000435422"; gene_name "SGCD"; ref_gene_id "ENSG00000170624";
chr5	StringTie	exon	156326746	156327232	1000	+	.	gene_id "MSTRG.156487"; transcript_id "ENST00000435422"; exon_number "1"; gene_name "SGCD"; ref_gene_id "ENSG00000170624";
chr5	StringTie	exon	156344489	156344677	1000	+	.	gene_id "MSTRG.156487"; transcript_id "ENST00000435422"; exon_number "2"; gene_name "SGCD"; ref_gene_id "ENSG00000170624";
chr5	StringTie	exon	156508601	156508702	1000	+	.	gene_id "MSTRG.156487"; transcript_id "ENST00000435422"; exon_number "3"; gene_name "SGCD"; ref_gene_id "ENSG00000170624";
chr5	StringTie	exon	156589231	156589318	1000	+	.	gene_id "MSTRG.156487"; transcript_id "ENST00000435422"; exon_number "4"; gene_name "SGCD"; ref_gene_id "ENSG00000170624";
chr5	StringTie	exon	156594932	156595051	1000	+	.	gene_id "MSTRG.156487"; transcript_id "ENST00000435422"; exon_number "5"; gene_name "SGCD"; ref_gene_id "ENSG00000170624";
chr5	StringTie	exon	156647464	156647536	1000	+	.	gene_id "MSTRG.156487"; transcript_id "ENST00000435422"; exon_number "6"; gene_name "SGCD"; ref_gene_id "ENSG00000170624";
chr5	StringTie	exon	156757581	156757704	1000	+	.	gene_id "MSTRG.156487"; transcript_id "ENST00000435422"; exon_number "7"; gene_name "SGCD"; ref_gene_id "ENSG00000170624";
chr5	StringTie	exon	156759217	156767788	1000	+	.	gene_id "MSTRG.156487"; transcript_id "ENST00000435422"; exon_number "8"; gene_name "SGCD"; ref_gene_id "ENSG00000170624";
chr5	StringTie	transcript	155870344	156758055	1000	+	.	gene_id "MSTRG.156487"; transcript_id "ENST00000517913"; gene_name "SGCD"; ref_gene_id "ENSG00000170624";
chr5	StringTie	exon	155870344	155870424	1000	+	.	gene_id "MSTRG.156487"; transcript_id "ENST00000517913"; exon_number "1"; gene_name "SGCD"; ref_gene_id "ENSG00000170624";
chr5	StringTie	exon	156117878	156117951	1000	+	.	gene_id "MSTRG.156487"; transcript_id "ENST00000517913"; exon_number "2"; gene_name "SGCD"; ref_gene_id "ENSG00000170624";
chr5	StringTie	exon	156123856	156124019	1000	+	.	gene_id "MSTRG.156487"; transcript_id "ENST00000517913"; exon_number "3"; gene_name "SGCD"; ref_gene_id "ENSG00000170624";
chr5	StringTie	exon	156329534	156329579	1000	+	.	gene_id "MSTRG.156487"; transcript_id "ENST00000517913"; exon_number "4"; gene_name "SGCD"; ref_gene_id "ENSG00000170624";
chr5	StringTie	exon	156344489	156344677	1000	+	.	gene_id "MSTRG.156487"; transcript_id "ENST00000517913"; exon_number "5"; gene_name "SGCD"; ref_gene_id "ENSG00000170624";
chr5	StringTie	exon	156508601	156508702	1000	+	.	gene_id "MSTRG.156487"; transcript_id "ENST00000517913"; exon_number "6"; gene_name "SGCD"; ref_gene_id "ENSG00000170624";
chr5	StringTie	exon	156589231	156589318	1000	+	.	gene_id "MSTRG.156487"; transcript_id "ENST00000517913"; exon_number "7"; gene_name "SGCD"; ref_gene_id "ENSG00000170624";
chr5	StringTie	exon	156594932	156595051	1000	+	.	gene_id "MSTRG.156487"; transcript_id "ENST00000517913"; exon_number "8"; gene_name "SGCD"; ref_gene_id "ENSG00000170624";
chr5	StringTie	exon	156647464	156647536	1000	+	.	gene_id "MSTRG.156487"; transcript_id "ENST00000517913"; exon_number "9"; gene_name "SGCD"; ref_gene_id "ENSG00000170624";
chr5	StringTie	exon	156757581	156758055	1000	+	.	gene_id "MSTRG.156487"; transcript_id "ENST00000517913"; exon_number "10"; gene_name "SGCD"; ref_gene_id "ENSG00000170624";
chr5	StringTie	transcript	156326948	156589234	1000	+	.	gene_id "MSTRG.156487"; transcript_id "ENST00000524347"; gene_name "SGCD"; ref_gene_id "ENSG00000170624";
chr5	StringTie	exon	156326948	156327232	1000	+	.	gene_id "MSTRG.156487"; transcript_id "ENST00000524347"; exon_number "1"; gene_name "SGCD"; ref_gene_id "ENSG00000170624";
chr5	StringTie	exon	156329534	156329579	1000	+	.	gene_id "MSTRG.156487"; transcript_id "ENST00000524347"; exon_number "2"; gene_name "SGCD"; ref_gene_id "ENSG00000170624";
chr5	StringTie	exon	156344489	156344677	1000	+	.	gene_id "MSTRG.156487"; transcript_id "ENST00000524347"; exon_number "3"; gene_name "SGCD"; ref_gene_id "ENSG00000170624";
chr5	StringTie	exon	156393753	156393865	1000	+	.	gene_id "MSTRG.156487"; transcript_id "ENST00000524347"; exon_number "4"; gene_name "SGCD"; ref_gene_id "ENSG00000170624";
chr5	StringTie	exon	156508601	156508702	1000	+	.	gene_id "MSTRG.156487"; transcript_id "ENST00000524347"; exon_number "5"; gene_name "SGCD"; ref_gene_id "ENSG00000170624";
chr5	StringTie	exon	156589231	156589234	1000	+	.	gene_id "MSTRG.156487"; transcript_id "ENST00000524347"; exon_number "6"; gene_name "SGCD"; ref_gene_id "ENSG00000170624";
chr5	StringTie	transcript	155727015	155740929	1000	+	.	gene_id "MSTRG.156487"; transcript_id "MSTRG.156487.1";
chr5	StringTie	exon	155727015	155728990	1000	+	.	gene_id "MSTRG.156487"; transcript_id "MSTRG.156487.1"; exon_number "1";
chr5	StringTie	exon	155739309	155739405	1000	+	.	gene_id "MSTRG.156487"; transcript_id "MSTRG.156487.1"; exon_number "2";
chr5	StringTie	exon	155740845	155740929	1000	+	.	gene_id "MSTRG.156487"; transcript_id "MSTRG.156487.1"; exon_number "3";
chr5	StringTie	transcript	155728303	156767788	1000	+	.	gene_id "MSTRG.156487"; transcript_id "MSTRG.156487.10";
chr5	StringTie	exon	155728303	155728990	1000	+	.	gene_id "MSTRG.156487"; transcript_id "MSTRG.156487.10"; exon_number "1";
chr5	StringTie	exon	155870344	155870424	1000	+	.	gene_id "MSTRG.156487"; transcript_id "MSTRG.156487.10"; exon_number "2";
chr5	StringTie	exon	156123856	156124019	1000	+	.	gene_id "MSTRG.156487"; transcript_id "MSTRG.156487.10"; exon_number "3";
chr5	StringTie	exon	156329534	156329579	1000	+	.	gene_id "MSTRG.156487"; transcript_id "MSTRG.156487.10"; exon_number "4";
chr5	StringTie	exon	156344489	156344677	1000	+	.	gene_id "MSTRG.156487"; transcript_id "MSTRG.156487.10"; exon_number "5";
chr5	StringTie	exon	156508601	156508702	1000	+	.	gene_id "MSTRG.156487"; transcript_id "MSTRG.156487.10"; exon_number "6";
chr5	StringTie	exon	156589231	156589318	1000	+	.	gene_id "MSTRG.156487"; transcript_id "MSTRG.156487.10"; exon_number "7";
chr5	StringTie	exon	156594932	156595051	1000	+	.	gene_id "MSTRG.156487"; transcript_id "MSTRG.156487.10"; exon_number "8";
chr5	StringTie	exon	156647464	156647536	1000	+	.	gene_id "MSTRG.156487"; transcript_id "MSTRG.156487.10"; exon_number "9";
chr5	StringTie	exon	156757581	156757704	1000	+	.	gene_id "MSTRG.156487"; transcript_id "MSTRG.156487.10"; exon_number "10";
chr5	StringTie	exon	156759217	156767788	1000	+	.	gene_id "MSTRG.156487"; transcript_id "MSTRG.156487.10"; exon_number "11";
chr5	StringTie	transcript	155755504	155879625	1000	+	.	gene_id "MSTRG.156487"; transcript_id "MSTRG.156487.11";
chr5	StringTie	exon	155755504	155755558	1000	+	.	gene_id "MSTRG.156487"; transcript_id "MSTRG.156487.11"; exon_number "1";
chr5	StringTie	exon	155771449	155834771	1000	+	.	gene_id "MSTRG.156487"; transcript_id "MSTRG.156487.11"; exon_number "2";
chr5	StringTie	exon	155854549	155854624	1000	+	.	gene_id "MSTRG.156487"; transcript_id "MSTRG.156487.11"; exon_number "3";
chr5	StringTie	exon	155870344	155870424	1000	+	.	gene_id "MSTRG.156487"; transcript_id "MSTRG.156487.11"; exon_number "4";
chr5	StringTie	exon	155879342	155879625	1000	+	.	gene_id "MSTRG.156487"; transcript_id "MSTRG.156487.11"; exon_number "5";
chr5	StringTie	transcript	155755522	155767336	1000	+	.	gene_id "MSTRG.156487"; transcript_id "MSTRG.156487.12";
chr5	StringTie	exon	155755522	155755558	1000	+	.	gene_id "MSTRG.156487"; transcript_id "MSTRG.156487.12"; exon_number "1";
chr5	StringTie	exon	155765539	155765659	1000	+	.	gene_id "MSTRG.156487"; transcript_id "MSTRG.156487.12"; exon_number "2";
chr5	StringTie	exon	155767151	155767336	1000	+	.	gene_id "MSTRG.156487"; transcript_id "MSTRG.156487.12"; exon_number "3";
chr5	StringTie	transcript	155763107	155778674	1000	+	.	gene_id "MSTRG.156487"; transcript_id "MSTRG.156487.13";
chr5	StringTie	exon	155763107	155765659	1000	+	.	gene_id "MSTRG.156487"; transcript_id "MSTRG.156487.13"; exon_number "1";
chr5	StringTie	exon	155767430	155767505	1000	+	.	gene_id "MSTRG.156487"; transcript_id "MSTRG.156487.13"; exon_number "2";
chr5	StringTie	exon	155777861	155778674	1000	+	.	gene_id "MSTRG.156487"; transcript_id "MSTRG.156487.13"; exon_number "3";
chr5	StringTie	transcript	155853247	155865157	1000	+	.	gene_id "MSTRG.156487"; transcript_id "MSTRG.156487.14";
chr5	StringTie	exon	155853247	155854624	1000	+	.	gene_id "MSTRG.156487"; transcript_id "MSTRG.156487.14"; exon_number "1";
chr5	StringTie	exon	155858767	155858844	1000	+	.	gene_id "MSTRG.156487"; transcript_id "MSTRG.156487.14"; exon_number "2";
chr5	StringTie	exon	155862881	155865157	1000	+	.	gene_id "MSTRG.156487"; transcript_id "MSTRG.156487.14"; exon_number "3";
chr5	StringTie	transcript	155853262	156767788	1000	+	.	gene_id "MSTRG.156487"; transcript_id "MSTRG.156487.15";
chr5	StringTie	exon	155853262	155854624	1000	+	.	gene_id "MSTRG.156487"; transcript_id "MSTRG.156487.15"; exon_number "1";
chr5	StringTie	exon	155858767	155858844	1000	+	.	gene_id "MSTRG.156487"; transcript_id "MSTRG.156487.15"; exon_number "2";
chr5	StringTie	exon	155870344	155870424	1000	+	.	gene_id "MSTRG.156487"; transcript_id "MSTRG.156487.15"; exon_number "3";
chr5	StringTie	exon	156117878	156117951	1000	+	.	gene_id "MSTRG.156487"; transcript_id "MSTRG.156487.15"; exon_number "4";
chr5	StringTie	exon	156123856	156124019	1000	+	.	gene_id "MSTRG.156487"; transcript_id "MSTRG.156487.15"; exon_number "5";
chr5	StringTie	exon	156329534	156329579	1000	+	.	gene_id "MSTRG.156487"; transcript_id "MSTRG.156487.15"; exon_number "6";
chr5	StringTie	exon	156344489	156344677	1000	+	.	gene_id "MSTRG.156487"; transcript_id "MSTRG.156487.15"; exon_number "7";
chr5	StringTie	exon	156508601	156508702	1000	+	.	gene_id "MSTRG.156487"; transcript_id "MSTRG.156487.15"; exon_number "8";
chr5	StringTie	exon	156589231	156589318	1000	+	.	gene_id "MSTRG.156487"; transcript_id "MSTRG.156487.15"; exon_number "9";
chr5	StringTie	exon	156594932	156595051	1000	+	.	gene_id "MSTRG.156487"; transcript_id "MSTRG.156487.15"; exon_number "10";
chr5	StringTie	exon	156647464	156647536	1000	+	.	gene_id "MSTRG.156487"; transcript_id "MSTRG.156487.15"; exon_number "11";
chr5	StringTie	exon	156757581	156757704	1000	+	.	gene_id "MSTRG.156487"; transcript_id "MSTRG.156487.15"; exon_number "12";
chr5	StringTie	exon	156759217	156759342	1000	+	.	gene_id "MSTRG.156487"; transcript_id "MSTRG.156487.15"; exon_number "13";
chr5	StringTie	exon	156764674	156767788	1000	+	.	gene_id "MSTRG.156487"; transcript_id "MSTRG.156487.15"; exon_number "14";
chr5	StringTie	transcript	155854540	155879644	1000	+	.	gene_id "MSTRG.156487"; transcript_id "MSTRG.156487.16";
chr5	StringTie	exon	155854540	155854624	1000	+	.	gene_id "MSTRG.156487"; transcript_id "MSTRG.156487.16"; exon_number "1";
chr5	StringTie	exon	155858767	155858844	1000	+	.	gene_id "MSTRG.156487"; transcript_id "MSTRG.156487.16"; exon_number "2";
```
