## Additional File 7 - TCGA transcript assembly for "Widespread 3’ UTR splicing regulates expression of oncogene transcripts in sequence-dependent and independent manners": all_tissues_agg-agg-agg.gtf (part 591 of 2216)

```
chr5	StringTie	exon	155870344	155870424	1000	+	.	gene_id "MSTRG.156487"; transcript_id "MSTRG.156487.16"; exon_number "3";
chr5	StringTie	exon	155879342	155879644	1000	+	.	gene_id "MSTRG.156487"; transcript_id "MSTRG.156487.16"; exon_number "4";
chr5	StringTie	transcript	155854572	155870584	1000	+	.	gene_id "MSTRG.156487"; transcript_id "MSTRG.156487.17";
chr5	StringTie	exon	155854572	155854624	1000	+	.	gene_id "MSTRG.156487"; transcript_id "MSTRG.156487.17"; exon_number "1";
chr5	StringTie	exon	155858767	155858844	1000	+	.	gene_id "MSTRG.156487"; transcript_id "MSTRG.156487.17"; exon_number "2";
chr5	StringTie	exon	155870344	155870424	1000	+	.	gene_id "MSTRG.156487"; transcript_id "MSTRG.156487.17"; exon_number "3";
chr5	StringTie	exon	155870554	155870584	1000	+	.	gene_id "MSTRG.156487"; transcript_id "MSTRG.156487.17"; exon_number "4";
chr5	StringTie	transcript	155858703	155902300	1000	+	.	gene_id "MSTRG.156487"; transcript_id "MSTRG.156487.18";
chr5	StringTie	exon	155858703	155858844	1000	+	.	gene_id "MSTRG.156487"; transcript_id "MSTRG.156487.18"; exon_number "1";
chr5	StringTie	exon	155870344	155870424	1000	+	.	gene_id "MSTRG.156487"; transcript_id "MSTRG.156487.18"; exon_number "2";
chr5	StringTie	exon	155891850	155902300	1000	+	.	gene_id "MSTRG.156487"; transcript_id "MSTRG.156487.18"; exon_number "3";
chr5	StringTie	transcript	155870336	156767788	1000	+	.	gene_id "MSTRG.156487"; transcript_id "MSTRG.156487.19";
chr5	StringTie	exon	155870336	155870424	1000	+	.	gene_id "MSTRG.156487"; transcript_id "MSTRG.156487.19"; exon_number "1";
chr5	StringTie	exon	156117878	156117951	1000	+	.	gene_id "MSTRG.156487"; transcript_id "MSTRG.156487.19"; exon_number "2";
chr5	StringTie	exon	156123856	156124019	1000	+	.	gene_id "MSTRG.156487"; transcript_id "MSTRG.156487.19"; exon_number "3";
chr5	StringTie	exon	156329534	156329579	1000	+	.	gene_id "MSTRG.156487"; transcript_id "MSTRG.156487.19"; exon_number "4";
chr5	StringTie	exon	156344489	156344677	1000	+	.	gene_id "MSTRG.156487"; transcript_id "MSTRG.156487.19"; exon_number "5";
chr5	StringTie	exon	156508601	156508702	1000	+	.	gene_id "MSTRG.156487"; transcript_id "MSTRG.156487.19"; exon_number "6";
chr5	StringTie	exon	156589231	156589318	1000	+	.	gene_id "MSTRG.156487"; transcript_id "MSTRG.156487.19"; exon_number "7";
chr5	StringTie	exon	156594932	156595051	1000	+	.	gene_id "MSTRG.156487"; transcript_id "MSTRG.156487.19"; exon_number "8";
chr5	StringTie	exon	156647464	156647536	1000	+	.	gene_id "MSTRG.156487"; transcript_id "MSTRG.156487.19"; exon_number "9";
chr5	StringTie	exon	156757581	156757822	1000	+	.	gene_id "MSTRG.156487"; transcript_id "MSTRG.156487.19"; exon_number "10";
chr5	StringTie	exon	156759217	156767788	1000	+	.	gene_id "MSTRG.156487"; transcript_id "MSTRG.156487.19"; exon_number "11";
chr5	StringTie	transcript	155727624	156768178	1000	+	.	gene_id "MSTRG.156487"; transcript_id "MSTRG.156487.2";
chr5	StringTie	exon	155727624	155728990	1000	+	.	gene_id "MSTRG.156487"; transcript_id "MSTRG.156487.2"; exon_number "1";
chr5	StringTie	exon	156123856	156124019	1000	+	.	gene_id "MSTRG.156487"; transcript_id "MSTRG.156487.2"; exon_number "2";
chr5	StringTie	exon	156344489	156344677	1000	+	.	gene_id "MSTRG.156487"; transcript_id "MSTRG.156487.2"; exon_number "3";
chr5	StringTie	exon	156508601	156508702	1000	+	.	gene_id "MSTRG.156487"; transcript_id "MSTRG.156487.2"; exon_number "4";
chr5	StringTie	exon	156589231	156589318	1000	+	.	gene_id "MSTRG.156487"; transcript_id "MSTRG.156487.2"; exon_number "5";
chr5	StringTie	exon	156594932	156595051	1000	+	.	gene_id "MSTRG.156487"; transcript_id "MSTRG.156487.2"; exon_number "6";
chr5	StringTie	exon	156647464	156647536	1000	+	.	gene_id "MSTRG.156487"; transcript_id "MSTRG.156487.2"; exon_number "7";
chr5	StringTie	exon	156757581	156757704	1000	+	.	gene_id "MSTRG.156487"; transcript_id "MSTRG.156487.2"; exon_number "8";
chr5	StringTie	exon	156759217	156768178	1000	+	.	gene_id "MSTRG.156487"; transcript_id "MSTRG.156487.2"; exon_number "9";
chr5	StringTie	transcript	155870342	156767805	1000	+	.	gene_id "MSTRG.156487"; transcript_id "MSTRG.156487.20";
chr5	StringTie	exon	155870342	155870424	1000	+	.	gene_id "MSTRG.156487"; transcript_id "MSTRG.156487.20"; exon_number "1";
chr5	StringTie	exon	156123856	156124019	1000	+	.	gene_id "MSTRG.156487"; transcript_id "MSTRG.156487.20"; exon_number "2";
chr5	StringTie	exon	156344489	156344677	1000	+	.	gene_id "MSTRG.156487"; transcript_id "MSTRG.156487.20"; exon_number "3";
chr5	StringTie	exon	156508601	156508702	1000	+	.	gene_id "MSTRG.156487"; transcript_id "MSTRG.156487.20"; exon_number "4";
chr5	StringTie	exon	156589231	156589318	1000	+	.	gene_id "MSTRG.156487"; transcript_id "MSTRG.156487.20"; exon_number "5";
chr5	StringTie	exon	156594932	156595051	1000	+	.	gene_id "MSTRG.156487"; transcript_id "MSTRG.156487.20"; exon_number "6";
chr5	StringTie	exon	156647464	156647536	1000	+	.	gene_id "MSTRG.156487"; transcript_id "MSTRG.156487.20"; exon_number "7";
chr5	StringTie	exon	156757581	156757704	1000	+	.	gene_id "MSTRG.156487"; transcript_id "MSTRG.156487.20"; exon_number "8";
chr5	StringTie	exon	156759217	156767805	1000	+	.	gene_id "MSTRG.156487"; transcript_id "MSTRG.156487.20"; exon_number "9";
chr5	StringTie	transcript	155870344	156767736	1000	+	.	gene_id "MSTRG.156487"; transcript_id "MSTRG.156487.21";
chr5	StringTie	exon	155870344	155870424	1000	+	.	gene_id "MSTRG.156487"; transcript_id "MSTRG.156487.21"; exon_number "1";
chr5	StringTie	exon	156117878	156117951	1000	+	.	gene_id "MSTRG.156487"; transcript_id "MSTRG.156487.21"; exon_number "2";
chr5	StringTie	exon	156123856	156124019	1000	+	.	gene_id "MSTRG.156487"; transcript_id "MSTRG.156487.21"; exon_number "3";
chr5	StringTie	exon	156329534	156329579	1000	+	.	gene_id "MSTRG.156487"; transcript_id "MSTRG.156487.21"; exon_number "4";
chr5	StringTie	exon	156344489	156344677	1000	+	.	gene_id "MSTRG.156487"; transcript_id "MSTRG.156487.21"; exon_number "5";
chr5	StringTie	exon	156508601	156508702	1000	+	.	gene_id "MSTRG.156487"; transcript_id "MSTRG.156487.21"; exon_number "6";
chr5	StringTie	exon	156589231	156589318	1000	+	.	gene_id "MSTRG.156487"; transcript_id "MSTRG.156487.21"; exon_number "7";
chr5	StringTie	exon	156594932	156595051	1000	+	.	gene_id "MSTRG.156487"; transcript_id "MSTRG.156487.21"; exon_number "8";
chr5	StringTie	exon	156647464	156647536	1000	+	.	gene_id "MSTRG.156487"; transcript_id "MSTRG.156487.21"; exon_number "9";
chr5	StringTie	exon	156757581	156757704	1000	+	.	gene_id "MSTRG.156487"; transcript_id "MSTRG.156487.21"; exon_number "10";
chr5	StringTie	exon	156764674	156767736	1000	+	.	gene_id "MSTRG.156487"; transcript_id "MSTRG.156487.21"; exon_number "11";
chr5	StringTie	transcript	156117877	156150378	1000	+	.	gene_id "MSTRG.156487"; transcript_id "MSTRG.156487.23";
chr5	StringTie	exon	156117877	156117951	1000	+	.	gene_id "MSTRG.156487"; transcript_id "MSTRG.156487.23"; exon_number "1";
chr5	StringTie	exon	156123856	156124019	1000	+	.	gene_id "MSTRG.156487"; transcript_id "MSTRG.156487.23"; exon_number "2";
chr5	StringTie	exon	156148063	156150378	1000	+	.	gene_id "MSTRG.156487"; transcript_id "MSTRG.156487.23"; exon_number "3";
chr5	StringTie	transcript	156123862	156393777	1000	+	.	gene_id "MSTRG.156487"; transcript_id "MSTRG.156487.24";
chr5	StringTie	exon	156123862	156124019	1000	+	.	gene_id "MSTRG.156487"; transcript_id "MSTRG.156487.24"; exon_number "1";
chr5	StringTie	exon	156329534	156329579	1000	+	.	gene_id "MSTRG.156487"; transcript_id "MSTRG.156487.24"; exon_number "2";
chr5	StringTie	exon	156344489	156344677	1000	+	.	gene_id "MSTRG.156487"; transcript_id "MSTRG.156487.24"; exon_number "3";
chr5	StringTie	exon	156393753	156393777	1000	+	.	gene_id "MSTRG.156487"; transcript_id "MSTRG.156487.24"; exon_number "4";
chr5	StringTie	transcript	156326420	156350503	1000	+	.	gene_id "MSTRG.156487"; transcript_id "MSTRG.156487.25";
chr5	StringTie	exon	156326420	156327232	1000	+	.	gene_id "MSTRG.156487"; transcript_id "MSTRG.156487.25"; exon_number "1";
chr5	StringTie	exon	156329534	156329579	1000	+	.	gene_id "MSTRG.156487"; transcript_id "MSTRG.156487.25"; exon_number "2";
chr5	StringTie	exon	156344489	156344677	1000	+	.	gene_id "MSTRG.156487"; transcript_id "MSTRG.156487.25"; exon_number "3";
chr5	StringTie	exon	156349809	156349859	1000	+	.	gene_id "MSTRG.156487"; transcript_id "MSTRG.156487.25"; exon_number "4";
chr5	StringTie	exon	156350479	156350503	1000	+	.	gene_id "MSTRG.156487"; transcript_id "MSTRG.156487.25"; exon_number "5";
chr5	StringTie	transcript	156326659	156767788	1000	+	.	gene_id "MSTRG.156487"; transcript_id "MSTRG.156487.26";
chr5	StringTie	exon	156326659	156327232	1000	+	.	gene_id "MSTRG.156487"; transcript_id "MSTRG.156487.26"; exon_number "1";
chr5	StringTie	exon	156329534	156329579	1000	+	.	gene_id "MSTRG.156487"; transcript_id "MSTRG.156487.26"; exon_number "2";
chr5	StringTie	exon	156344489	156344677	1000	+	.	gene_id "MSTRG.156487"; transcript_id "MSTRG.156487.26"; exon_number "3";
chr5	StringTie	exon	156508601	156508702	1000	+	.	gene_id "MSTRG.156487"; transcript_id "MSTRG.156487.26"; exon_number "4";
chr5	StringTie	exon	156589231	156589318	1000	+	.	gene_id "MSTRG.156487"; transcript_id "MSTRG.156487.26"; exon_number "5";
chr5	StringTie	exon	156594932	156595051	1000	+	.	gene_id "MSTRG.156487"; transcript_id "MSTRG.156487.26"; exon_number "6";
chr5	StringTie	exon	156647464	156647536	1000	+	.	gene_id "MSTRG.156487"; transcript_id "MSTRG.156487.26"; exon_number "7";
chr5	StringTie	exon	156757581	156757704	1000	+	.	gene_id "MSTRG.156487"; transcript_id "MSTRG.156487.26"; exon_number "8";
chr5	StringTie	exon	156759217	156759970	1000	+	.	gene_id "MSTRG.156487"; transcript_id "MSTRG.156487.26"; exon_number "9";
chr5	StringTie	exon	156766897	156767788	1000	+	.	gene_id "MSTRG.156487"; transcript_id "MSTRG.156487.26"; exon_number "10";
chr5	StringTie	transcript	156326948	156767736	1000	+	.	gene_id "MSTRG.156487"; transcript_id "MSTRG.156487.29";
chr5	StringTie	exon	156326948	156327232	1000	+	.	gene_id "MSTRG.156487"; transcript_id "MSTRG.156487.29"; exon_number "1";
chr5	StringTie	exon	156329534	156329579	1000	+	.	gene_id "MSTRG.156487"; transcript_id "MSTRG.156487.29"; exon_number "2";
chr5	StringTie	exon	156344489	156344677	1000	+	.	gene_id "MSTRG.156487"; transcript_id "MSTRG.156487.29"; exon_number "3";
chr5	StringTie	exon	156393753	156393865	1000	+	.	gene_id "MSTRG.156487"; transcript_id "MSTRG.156487.29"; exon_number "4";
chr5	StringTie	exon	156508601	156508702	1000	+	.	gene_id "MSTRG.156487"; transcript_id "MSTRG.156487.29"; exon_number "5";
chr5	StringTie	exon	156589231	156589318	1000	+	.	gene_id "MSTRG.156487"; transcript_id "MSTRG.156487.29"; exon_number "6";
chr5	StringTie	exon	156647464	156647536	1000	+	.	gene_id "MSTRG.156487"; transcript_id "MSTRG.156487.29"; exon_number "7";
chr5	StringTie	exon	156757581	156757704	1000	+	.	gene_id "MSTRG.156487"; transcript_id "MSTRG.156487.29"; exon_number "8";
chr5	StringTie	exon	156759217	156767736	1000	+	.	gene_id "MSTRG.156487"; transcript_id "MSTRG.156487.29"; exon_number "9";
chr5	StringTie	transcript	155727624	156767805	1000	+	.	gene_id "MSTRG.156487"; transcript_id "MSTRG.156487.3";
chr5	StringTie	exon	155727624	155728990	1000	+	.	gene_id "MSTRG.156487"; transcript_id "MSTRG.156487.3"; exon_number "1";
chr5	StringTie	exon	156123856	156124019	1000	+	.	gene_id "MSTRG.156487"; transcript_id "MSTRG.156487.3"; exon_number "2";
chr5	StringTie	exon	156329534	156329579	1000	+	.	gene_id "MSTRG.156487"; transcript_id "MSTRG.156487.3"; exon_number "3";
chr5	StringTie	exon	156344489	156344677	1000	+	.	gene_id "MSTRG.156487"; transcript_id "MSTRG.156487.3"; exon_number "4";
chr5	StringTie	exon	156508601	156508702	1000	+	.	gene_id "MSTRG.156487"; transcript_id "MSTRG.156487.3"; exon_number "5";
chr5	StringTie	exon	156589231	156589318	1000	+	.	gene_id "MSTRG.156487"; transcript_id "MSTRG.156487.3"; exon_number "6";
chr5	StringTie	exon	156594932	156595051	1000	+	.	gene_id "MSTRG.156487"; transcript_id "MSTRG.156487.3"; exon_number "7";
chr5	StringTie	exon	156647464	156647536	1000	+	.	gene_id "MSTRG.156487"; transcript_id "MSTRG.156487.3"; exon_number "8";
chr5	StringTie	exon	156757581	156757704	1000	+	.	gene_id "MSTRG.156487"; transcript_id "MSTRG.156487.3"; exon_number "9";
chr5	StringTie	exon	156759217	156767805	1000	+	.	gene_id "MSTRG.156487"; transcript_id "MSTRG.156487.3"; exon_number "10";
chr5	StringTie	transcript	156587032	156595102	1000	+	.	gene_id "MSTRG.156487"; transcript_id "MSTRG.156487.31";
chr5	StringTie	exon	156587032	156587117	1000	+	.	gene_id "MSTRG.156487"; transcript_id "MSTRG.156487.31"; exon_number "1";
chr5	StringTie	exon	156589231	156589318	1000	+	.	gene_id "MSTRG.156487"; transcript_id "MSTRG.156487.31"; exon_number "2";
chr5	StringTie	exon	156594932	156595102	1000	+	.	gene_id "MSTRG.156487"; transcript_id "MSTRG.156487.31"; exon_number "3";
chr5	StringTie	transcript	156588479	156595132	1000	+	.	gene_id "MSTRG.156487"; transcript_id "MSTRG.156487.32";
chr5	StringTie	exon	156588479	156588758	1000	+	.	gene_id "MSTRG.156487"; transcript_id "MSTRG.156487.32"; exon_number "1";
chr5	StringTie	exon	156589231	156589318	1000	+	.	gene_id "MSTRG.156487"; transcript_id "MSTRG.156487.32"; exon_number "2";
chr5	StringTie	exon	156594932	156595132	1000	+	.	gene_id "MSTRG.156487"; transcript_id "MSTRG.156487.32"; exon_number "3";
chr5	StringTie	transcript	155727627	155739408	1000	+	.	gene_id "MSTRG.156487"; transcript_id "MSTRG.156487.4";
chr5	StringTie	exon	155727627	155728990	1000	+	.	gene_id "MSTRG.156487"; transcript_id "MSTRG.156487.4"; exon_number "1";
chr5	StringTie	exon	155739306	155739408	1000	+	.	gene_id "MSTRG.156487"; transcript_id "MSTRG.156487.4"; exon_number "2";
chr5	StringTie	transcript	155727707	155741279	1000	+	.	gene_id "MSTRG.156487"; transcript_id "MSTRG.156487.5";
chr5	StringTie	exon	155727707	155728990	1000	+	.	gene_id "MSTRG.156487"; transcript_id "MSTRG.156487.5"; exon_number "1";
chr5	StringTie	exon	155736009	155741279	1000	+	.	gene_id "MSTRG.156487"; transcript_id "MSTRG.156487.5"; exon_number "2";
chr5	StringTie	transcript	155727733	155730427	1000	+	.	gene_id "MSTRG.156487"; transcript_id "MSTRG.156487.6";
chr5	StringTie	exon	155727733	155728990	1000	+	.	gene_id "MSTRG.156487"; transcript_id "MSTRG.156487.6"; exon_number "1";
chr5	StringTie	exon	155730352	155730427	1000	+	.	gene_id "MSTRG.156487"; transcript_id "MSTRG.156487.6"; exon_number "2";
chr5	StringTie	transcript	155727783	155741018	1000	+	.	gene_id "MSTRG.156487"; transcript_id "MSTRG.156487.7";
chr5	StringTie	exon	155727783	155728990	1000	+	.	gene_id "MSTRG.156487"; transcript_id "MSTRG.156487.7"; exon_number "1";
chr5	StringTie	exon	155736009	155739405	1000	+	.	gene_id "MSTRG.156487"; transcript_id "MSTRG.156487.7"; exon_number "2";
chr5	StringTie	exon	155740845	155741018	1000	+	.	gene_id "MSTRG.156487"; transcript_id "MSTRG.156487.7"; exon_number "3";
chr5	StringTie	transcript	155727821	155778950	1000	+	.	gene_id "MSTRG.156487"; transcript_id "MSTRG.156487.8";
chr5	StringTie	exon	155727821	155728990	1000	+	.	gene_id "MSTRG.156487"; transcript_id "MSTRG.156487.8"; exon_number "1";
chr5	StringTie	exon	155740845	155755558	1000	+	.	gene_id "MSTRG.156487"; transcript_id "MSTRG.156487.8"; exon_number "2";
chr5	StringTie	exon	155765539	155767505	1000	+	.	gene_id "MSTRG.156487"; transcript_id "MSTRG.156487.8"; exon_number "3";
chr5	StringTie	exon	155771449	155771518	1000	+	.	gene_id "MSTRG.156487"; transcript_id "MSTRG.156487.8"; exon_number "4";
chr5	StringTie	exon	155772869	155772995	1000	+	.	gene_id "MSTRG.156487"; transcript_id "MSTRG.156487.8"; exon_number "5";
chr5	StringTie	exon	155777861	155778950	1000	+	.	gene_id "MSTRG.156487"; transcript_id "MSTRG.156487.8"; exon_number "6";
chr5	StringTie	transcript	155728283	156774141	1000	+	.	gene_id "MSTRG.156487"; transcript_id "MSTRG.156487.9";
chr5	StringTie	exon	155728283	155728990	1000	+	.	gene_id "MSTRG.156487"; transcript_id "MSTRG.156487.9"; exon_number "1";
chr5	StringTie	exon	155870344	155870424	1000	+	.	gene_id "MSTRG.156487"; transcript_id "MSTRG.156487.9"; exon_number "2";
chr5	StringTie	exon	156117878	156117951	1000	+	.	gene_id "MSTRG.156487"; transcript_id "MSTRG.156487.9"; exon_number "3";
chr5	StringTie	exon	156123856	156124019	1000	+	.	gene_id "MSTRG.156487"; transcript_id "MSTRG.156487.9"; exon_number "4";
chr5	StringTie	exon	156329534	156329579	1000	+	.	gene_id "MSTRG.156487"; transcript_id "MSTRG.156487.9"; exon_number "5";
chr5	StringTie	exon	156344489	156344677	1000	+	.	gene_id "MSTRG.156487"; transcript_id "MSTRG.156487.9"; exon_number "6";
chr5	StringTie	exon	156508601	156508702	1000	+	.	gene_id "MSTRG.156487"; transcript_id "MSTRG.156487.9"; exon_number "7";
chr5	StringTie	exon	156589231	156589318	1000	+	.	gene_id "MSTRG.156487"; transcript_id "MSTRG.156487.9"; exon_number "8";
chr5	StringTie	exon	156594932	156595051	1000	+	.	gene_id "MSTRG.156487"; transcript_id "MSTRG.156487.9"; exon_number "9";
chr5	StringTie	exon	156647464	156647536	1000	+	.	gene_id "MSTRG.156487"; transcript_id "MSTRG.156487.9"; exon_number "10";
chr5	StringTie	exon	156757581	156757704	1000	+	.	gene_id "MSTRG.156487"; transcript_id "MSTRG.156487.9"; exon_number "11";
chr5	StringTie	exon	156759217	156774141	1000	+	.	gene_id "MSTRG.156487"; transcript_id "MSTRG.156487.9"; exon_number "12";
chr5	StringTie	transcript	155761325	155845141	1000	-	.	gene_id "MSTRG.156488"; transcript_id "MSTRG.156488.1";
chr5	StringTie	exon	155761325	155836392	1000	-	.	gene_id "MSTRG.156488"; transcript_id "MSTRG.156488.1"; exon_number "1";
chr5	StringTie	exon	155843504	155843641	1000	-	.	gene_id "MSTRG.156488"; transcript_id "MSTRG.156488.1"; exon_number "2";
chr5	StringTie	exon	155844599	155845141	1000	-	.	gene_id "MSTRG.156488"; transcript_id "MSTRG.156488.1"; exon_number "3";
chr5	StringTie	transcript	155785249	155788136	1000	-	.	gene_id "MSTRG.156488"; transcript_id "MSTRG.156488.2";
chr5	StringTie	exon	155785249	155786683	1000	-	.	gene_id "MSTRG.156488"; transcript_id "MSTRG.156488.2"; exon_number "1";
chr5	StringTie	exon	155788037	155788136	1000	-	.	gene_id "MSTRG.156488"; transcript_id "MSTRG.156488.2"; exon_number "2";
chr5	StringTie	transcript	155845437	155845528	1000	+	.	gene_id "MSTRG.156489"; transcript_id "ENST00000363405"; gene_name "RNA5SP199"; ref_gene_id "ENSG00000200275";
chr5	StringTie	exon	155845437	155845528	1000	+	.	gene_id "MSTRG.156489"; transcript_id "ENST00000363405"; exon_number "1"; gene_name "RNA5SP199"; ref_gene_id "ENSG00000200275";
chr1	StringTie	transcript	218734821	218735025	1000	.	.	gene_id "MSTRG.15649"; transcript_id "MSTRG.15649.1";
chr1	StringTie	exon	218734821	218735025	1000	.	.	gene_id "MSTRG.15649"; transcript_id "MSTRG.15649.1"; exon_number "1";
chr5	StringTie	transcript	155912520	155935158	1000	+	.	gene_id "MSTRG.156490"; transcript_id "MSTRG.156490.1";
chr5	StringTie	exon	155912520	155912549	1000	+	.	gene_id "MSTRG.156490"; transcript_id "MSTRG.156490.1"; exon_number "1";
chr5	StringTie	exon	155933835	155935158	1000	+	.	gene_id "MSTRG.156490"; transcript_id "MSTRG.156490.1"; exon_number "2";
chr5	StringTie	transcript	155975722	156000085	1000	+	.	gene_id "MSTRG.156491"; transcript_id "MSTRG.156491.1";
chr5	StringTie	exon	155975722	155981152	1000	+	.	gene_id "MSTRG.156491"; transcript_id "MSTRG.156491.1"; exon_number "1";
chr5	StringTie	exon	155994428	156000085	1000	+	.	gene_id "MSTRG.156491"; transcript_id "MSTRG.156491.1"; exon_number "2";
chr5	StringTie	transcript	156033019	156039864	1000	-	.	gene_id "MSTRG.156492"; transcript_id "MSTRG.156492.1";
chr5	StringTie	exon	156033019	156033049	1000	-	.	gene_id "MSTRG.156492"; transcript_id "MSTRG.156492.1"; exon_number "1";
chr5	StringTie	exon	156039654	156039864	1000	-	.	gene_id "MSTRG.156492"; transcript_id "MSTRG.156492.1"; exon_number "2";
chr5	StringTie	transcript	156036078	156048985	1000	-	.	gene_id "MSTRG.156492"; transcript_id "MSTRG.156492.2";
chr5	StringTie	exon	156036078	156037656	1000	-	.	gene_id "MSTRG.156492"; transcript_id "MSTRG.156492.2"; exon_number "1";
chr5	StringTie	exon	156039654	156039848	1000	-	.	gene_id "MSTRG.156492"; transcript_id "MSTRG.156492.2"; exon_number "2";
chr5	StringTie	exon	156048051	156048985	1000	-	.	gene_id "MSTRG.156492"; transcript_id "MSTRG.156492.2"; exon_number "3";
chr5	StringTie	transcript	156088823	156109424	1000	-	.	gene_id "MSTRG.156493"; transcript_id "MSTRG.156493.1";
chr5	StringTie	exon	156088823	156089076	1000	-	.	gene_id "MSTRG.156493"; transcript_id "MSTRG.156493.1"; exon_number "1";
chr5	StringTie	exon	156109212	156109424	1000	-	.	gene_id "MSTRG.156493"; transcript_id "MSTRG.156493.1"; exon_number "2";
chr5	StringTie	transcript	156252080	156255163	1000	+	.	gene_id "MSTRG.156494"; transcript_id "MSTRG.156494.1";
chr5	StringTie	exon	156252080	156252220	1000	+	.	gene_id "MSTRG.156494"; transcript_id "MSTRG.156494.1"; exon_number "1";
chr5	StringTie	exon	156254904	156255163	1000	+	.	gene_id "MSTRG.156494"; transcript_id "MSTRG.156494.1"; exon_number "2";
chr5	StringTie	transcript	156276301	156290557	1000	-	.	gene_id "MSTRG.156495"; transcript_id "MSTRG.156495.1";
chr5	StringTie	exon	156276301	156276546	1000	-	.	gene_id "MSTRG.156495"; transcript_id "MSTRG.156495.1"; exon_number "1";
chr5	StringTie	exon	156290488	156290557	1000	-	.	gene_id "MSTRG.156495"; transcript_id "MSTRG.156495.1"; exon_number "2";
chr5	StringTie	transcript	156458398	156458507	1000	-	.	gene_id "MSTRG.156496"; transcript_id "ENST00000517993"; gene_name "CTB-56J15.1"; ref_gene_id "ENSG00000253370";
chr5	StringTie	exon	156458398	156458507	1000	-	.	gene_id "MSTRG.156496"; transcript_id "ENST00000517993"; exon_number "1"; gene_name "CTB-56J15.1"; ref_gene_id "ENSG00000253370";
chr5	StringTie	transcript	156658587	156660435	1000	-	.	gene_id "MSTRG.156497"; transcript_id "ENST00000624963"; gene_name "AC016577.1"; ref_gene_id "ENSG00000279646";
chr5	StringTie	exon	156658587	156658767	1000	-	.	gene_id "MSTRG.156497"; transcript_id "ENST00000624963"; exon_number "1"; gene_name "AC016577.1"; ref_gene_id "ENSG00000279646";
chr5	StringTie	exon	156660389	156660435	1000	-	.	gene_id "MSTRG.156497"; transcript_id "ENST00000624963"; exon_number "2"; gene_name "AC016577.1"; ref_gene_id "ENSG00000279646";
chr5	StringTie	transcript	156657629	156666989	1000	-	.	gene_id "MSTRG.156497"; transcript_id "MSTRG.156497.1";
chr5	StringTie	exon	156657629	156658374	1000	-	.	gene_id "MSTRG.156497"; transcript_id "MSTRG.156497.1"; exon_number "1";
chr5	StringTie	exon	156666545	156666989	1000	-	.	gene_id "MSTRG.156497"; transcript_id "MSTRG.156497.1"; exon_number "2";
chr5	StringTie	transcript	156657646	156666887	1000	-	.	gene_id "MSTRG.156497"; transcript_id "MSTRG.156497.2";
chr5	StringTie	exon	156657646	156658767	1000	-	.	gene_id "MSTRG.156497"; transcript_id "MSTRG.156497.2"; exon_number "1";
chr5	StringTie	exon	156665810	156666887	1000	-	.	gene_id "MSTRG.156497"; transcript_id "MSTRG.156497.2"; exon_number "2";
chr5	StringTie	transcript	156657721	156666874	1000	-	.	gene_id "MSTRG.156497"; transcript_id "MSTRG.156497.3";
chr5	StringTie	exon	156657721	156660452	1000	-	.	gene_id "MSTRG.156497"; transcript_id "MSTRG.156497.3"; exon_number "1";
chr5	StringTie	exon	156665810	156666874	1000	-	.	gene_id "MSTRG.156497"; transcript_id "MSTRG.156497.3"; exon_number "2";
chr5	StringTie	transcript	156704058	156739812	1000	-	.	gene_id "MSTRG.156498"; transcript_id "ENST00000520705"; gene_name "CTC-340I23.2"; ref_gene_id "ENSG00000254163";
chr5	StringTie	exon	156704058	156704275	1000	-	.	gene_id "MSTRG.156498"; transcript_id "ENST00000520705"; exon_number "1"; gene_name "CTC-340I23.2"; ref_gene_id "ENSG00000254163";
chr5	StringTie	exon	156738580	156738662	1000	-	.	gene_id "MSTRG.156498"; transcript_id "ENST00000520705"; exon_number "2"; gene_name "CTC-340I23.2"; ref_gene_id "ENSG00000254163";
chr5	StringTie	exon	156739654	156739812	1000	-	.	gene_id "MSTRG.156498"; transcript_id "ENST00000520705"; exon_number "3"; gene_name "CTC-340I23.2"; ref_gene_id "ENSG00000254163";
chr5	StringTie	transcript	156703598	156774141	1000	-	.	gene_id "MSTRG.156498"; transcript_id "MSTRG.156498.1";
chr5	StringTie	exon	156703598	156704275	1000	-	.	gene_id "MSTRG.156498"; transcript_id "MSTRG.156498.1"; exon_number "1";
chr5	StringTie	exon	156714748	156715168	1000	-	.	gene_id "MSTRG.156498"; transcript_id "MSTRG.156498.1"; exon_number "2";
chr5	StringTie	exon	156736031	156736298	1000	-	.	gene_id "MSTRG.156498"; transcript_id "MSTRG.156498.1"; exon_number "3";
chr5	StringTie	exon	156738580	156738662	1000	-	.	gene_id "MSTRG.156498"; transcript_id "MSTRG.156498.1"; exon_number "4";
chr5	StringTie	exon	156740624	156740739	1000	-	.	gene_id "MSTRG.156498"; transcript_id "MSTRG.156498.1"; exon_number "5";
chr5	StringTie	exon	156742636	156742729	1000	-	.	gene_id "MSTRG.156498"; transcript_id "MSTRG.156498.1"; exon_number "6";
chr5	StringTie	exon	156761236	156761410	1000	-	.	gene_id "MSTRG.156498"; transcript_id "MSTRG.156498.1"; exon_number "7";
chr5	StringTie	exon	156766655	156766709	1000	-	.	gene_id "MSTRG.156498"; transcript_id "MSTRG.156498.1"; exon_number "8";
chr5	StringTie	exon	156771250	156774141	1000	-	.	gene_id "MSTRG.156498"; transcript_id "MSTRG.156498.1"; exon_number "9";
chr5	StringTie	transcript	156736030	156742729	1000	-	.	gene_id "MSTRG.156498"; transcript_id "MSTRG.156498.3";
chr5	StringTie	exon	156736030	156736298	1000	-	.	gene_id "MSTRG.156498"; transcript_id "MSTRG.156498.3"; exon_number "1";
chr5	StringTie	exon	156738580	156738662	1000	-	.	gene_id "MSTRG.156498"; transcript_id "MSTRG.156498.3"; exon_number "2";
chr5	StringTie	exon	156740624	156740736	1000	-	.	gene_id "MSTRG.156498"; transcript_id "MSTRG.156498.3"; exon_number "3";
chr5	StringTie	exon	156742638	156742729	1000	-	.	gene_id "MSTRG.156498"; transcript_id "MSTRG.156498.3"; exon_number "4";
chr5	StringTie	transcript	156738579	156757218	1000	-	.	gene_id "MSTRG.156498"; transcript_id "MSTRG.156498.4";
chr5	StringTie	exon	156738579	156738662	1000	-	.	gene_id "MSTRG.156498"; transcript_id "MSTRG.156498.4"; exon_number "1";
chr5	StringTie	exon	156740624	156740739	1000	-	.	gene_id "MSTRG.156498"; transcript_id "MSTRG.156498.4"; exon_number "2";
chr5	StringTie	exon	156742636	156742729	1000	-	.	gene_id "MSTRG.156498"; transcript_id "MSTRG.156498.4"; exon_number "3";
chr5	StringTie	exon	156757085	156757218	1000	-	.	gene_id "MSTRG.156498"; transcript_id "MSTRG.156498.4"; exon_number "4";
chr5	StringTie	transcript	156757231	156761411	1000	-	.	gene_id "MSTRG.156498"; transcript_id "MSTRG.156498.5";
chr5	StringTie	exon	156757231	156757256	1000	-	.	gene_id "MSTRG.156498"; transcript_id "MSTRG.156498.5"; exon_number "1";
chr5	StringTie	exon	156761236	156761411	1000	-	.	gene_id "MSTRG.156498"; transcript_id "MSTRG.156498.5"; exon_number "2";
chr5	StringTie	transcript	156775803	156777178	1000	.	.	gene_id "MSTRG.156499"; transcript_id "MSTRG.156499.1";
chr5	StringTie	exon	156775803	156777178	1000	.	.	gene_id "MSTRG.156499"; transcript_id "MSTRG.156499.1"; exon_number "1";
chr1	StringTie	transcript	21385997	21397322	1000	-	.	gene_id "MSTRG.1565"; transcript_id "MSTRG.1565.1";
chr1	StringTie	exon	21385997	21397322	1000	-	.	gene_id "MSTRG.1565"; transcript_id "MSTRG.1565.1"; exon_number "1";
chr1	StringTie	transcript	21386417	21388680	1000	-	.	gene_id "MSTRG.1565"; transcript_id "MSTRG.1565.2";
chr1	StringTie	exon	21386417	21387513	1000	-	.	gene_id "MSTRG.1565"; transcript_id "MSTRG.1565.2"; exon_number "1";
chr1	StringTie	exon	21387864	21388680	1000	-	.	gene_id "MSTRG.1565"; transcript_id "MSTRG.1565.2"; exon_number "2";
chr1	StringTie	transcript	21387044	21393882	1000	-	.	gene_id "MSTRG.1565"; transcript_id "MSTRG.1565.3";
chr1	StringTie	exon	21387044	21387394	1000	-	.	gene_id "MSTRG.1565"; transcript_id "MSTRG.1565.3"; exon_number "1";
chr1	StringTie	exon	21387443	21393882	1000	-	.	gene_id "MSTRG.1565"; transcript_id "MSTRG.1565.3"; exon_number "2";
chr1	StringTie	transcript	21387058	21397221	1000	-	.	gene_id "MSTRG.1565"; transcript_id "MSTRG.1565.4";
chr1	StringTie	exon	21387058	21392219	1000	-	.	gene_id "MSTRG.1565"; transcript_id "MSTRG.1565.4"; exon_number "1";
chr1	StringTie	exon	21392268	21397221	1000	-	.	gene_id "MSTRG.1565"; transcript_id "MSTRG.1565.4"; exon_number "2";
chr1	StringTie	transcript	218735530	218755387	1000	-	.	gene_id "MSTRG.15650"; transcript_id "MSTRG.15650.1";
chr1	StringTie	exon	218735530	218739830	1000	-	.	gene_id "MSTRG.15650"; transcript_id "MSTRG.15650.1"; exon_number "1";
chr1	StringTie	exon	218749315	218749698	1000	-	.	gene_id "MSTRG.15650"; transcript_id "MSTRG.15650.1"; exon_number "2";
chr1	StringTie	exon	218754749	218755387	1000	-	.	gene_id "MSTRG.15650"; transcript_id "MSTRG.15650.1"; exon_number "3";
chr1	StringTie	transcript	218747929	218755270	1000	-	.	gene_id "MSTRG.15650"; transcript_id "MSTRG.15650.2";
chr1	StringTie	exon	218747929	218749716	1000	-	.	gene_id "MSTRG.15650"; transcript_id "MSTRG.15650.2"; exon_number "1";
chr1	StringTie	exon	218754749	218755270	1000	-	.	gene_id "MSTRG.15650"; transcript_id "MSTRG.15650.2"; exon_number "2";
chr5	StringTie	transcript	156777446	156777926	1000	.	.	gene_id "MSTRG.156500"; transcript_id "MSTRG.156500.1";
chr5	StringTie	exon	156777446	156777926	1000	.	.	gene_id "MSTRG.156500"; transcript_id "MSTRG.156500.1"; exon_number "1";
chr5	StringTie	transcript	156779471	156779852	1000	.	.	gene_id "MSTRG.156501"; transcript_id "MSTRG.156501.1";
chr5	StringTie	exon	156779471	156779852	1000	.	.	gene_id "MSTRG.156501"; transcript_id "MSTRG.156501.1"; exon_number "1";
chr5	StringTie	transcript	156785145	156785594	1000	.	.	gene_id "MSTRG.156502"; transcript_id "MSTRG.156502.1";
chr5	StringTie	exon	156785145	156785594	1000	.	.	gene_id "MSTRG.156502"; transcript_id "MSTRG.156502.1"; exon_number "1";
chr5	StringTie	transcript	156795764	156798666	1000	.	.	gene_id "MSTRG.156503"; transcript_id "MSTRG.156503.1";
chr5	StringTie	exon	156795764	156798666	1000	.	.	gene_id "MSTRG.156503"; transcript_id "MSTRG.156503.1"; exon_number "1";
chr5	StringTie	transcript	156799858	156800304	1000	.	.	gene_id "MSTRG.156504"; transcript_id "MSTRG.156504.1";
chr5	StringTie	exon	156799858	156800304	1000	.	.	gene_id "MSTRG.156504"; transcript_id "MSTRG.156504.1"; exon_number "1";
chr5	StringTie	transcript	156802412	156802865	1000	-	.	gene_id "MSTRG.156505"; transcript_id "MSTRG.156505.1";
chr5	StringTie	exon	156802412	156802865	1000	-	.	gene_id "MSTRG.156505"; transcript_id "MSTRG.156505.1"; exon_number "1";
chr5	StringTie	transcript	156803649	156804019	1000	.	.	gene_id "MSTRG.156506"; transcript_id "MSTRG.156506.1";
chr5	StringTie	exon	156803649	156804019	1000	.	.	gene_id "MSTRG.156506"; transcript_id "MSTRG.156506.1"; exon_number "1";
chr5	StringTie	transcript	156804460	156805202	1000	.	.	gene_id "MSTRG.156507"; transcript_id "MSTRG.156507.1";
chr5	StringTie	exon	156804460	156805202	1000	.	.	gene_id "MSTRG.156507"; transcript_id "MSTRG.156507.1"; exon_number "1";
chr5	StringTie	transcript	156805740	156806624	1000	.	.	gene_id "MSTRG.156508"; transcript_id "MSTRG.156508.1";
chr5	StringTie	exon	156805740	156806624	1000	.	.	gene_id "MSTRG.156508"; transcript_id "MSTRG.156508.1"; exon_number "1";
chr5	StringTie	transcript	156808496	156812268	1000	.	.	gene_id "MSTRG.156509"; transcript_id "MSTRG.156509.1";
chr5	StringTie	exon	156808496	156812268	1000	.	.	gene_id "MSTRG.156509"; transcript_id "MSTRG.156509.1"; exon_number "1";
chr1	StringTie	transcript	218756028	218756583	1000	.	.	gene_id "MSTRG.15651"; transcript_id "MSTRG.15651.1";
chr1	StringTie	exon	218756028	218756583	1000	.	.	gene_id "MSTRG.15651"; transcript_id "MSTRG.15651.1"; exon_number "1";
chr5	StringTie	transcript	156813758	156814073	1000	+	.	gene_id "MSTRG.156510"; transcript_id "MSTRG.156510.1";
chr5	StringTie	exon	156813758	156814073	1000	+	.	gene_id "MSTRG.156510"; transcript_id "MSTRG.156510.1"; exon_number "1";
chr5	StringTie	transcript	156814130	156814234	1000	+	.	gene_id "MSTRG.156511"; transcript_id "ENST00000362598"; gene_name "RNU6-556P"; ref_gene_id "ENSG00000199468";
chr5	StringTie	exon	156814130	156814234	1000	+	.	gene_id "MSTRG.156511"; transcript_id "ENST00000362598"; exon_number "1"; gene_name "RNU6-556P"; ref_gene_id "ENSG00000199468";
chr5	StringTie	transcript	156814606	156814813	1000	.	.	gene_id "MSTRG.156512"; transcript_id "MSTRG.156512.1";
chr5	StringTie	exon	156814606	156814813	1000	.	.	gene_id "MSTRG.156512"; transcript_id "MSTRG.156512.1"; exon_number "1";
chr5	StringTie	transcript	156815109	156815328	1000	.	.	gene_id "MSTRG.156513"; transcript_id "MSTRG.156513.1";
chr5	StringTie	exon	156815109	156815328	1000	.	.	gene_id "MSTRG.156513"; transcript_id "MSTRG.156513.1"; exon_number "1";
chr5	StringTie	transcript	156816475	156816714	1000	.	.	gene_id "MSTRG.156514"; transcript_id "MSTRG.156514.1";
chr5	StringTie	exon	156816475	156816714	1000	.	.	gene_id "MSTRG.156514"; transcript_id "MSTRG.156514.1"; exon_number "1";
chr5	StringTie	transcript	156818029	156821957	1000	.	.	gene_id "MSTRG.156515"; transcript_id "MSTRG.156515.1";
chr5	StringTie	exon	156818029	156821957	1000	.	.	gene_id "MSTRG.156515"; transcript_id "MSTRG.156515.1"; exon_number "1";
chr5	StringTie	transcript	156822367	156823227	1000	+	.	gene_id "MSTRG.156516"; transcript_id "MSTRG.156516.1";
chr5	StringTie	exon	156822367	156823227	1000	+	.	gene_id "MSTRG.156516"; transcript_id "MSTRG.156516.1"; exon_number "1";
chr5	StringTie	transcript	156823905	156824267	1000	.	.	gene_id "MSTRG.156517"; transcript_id "MSTRG.156517.1";
chr5	StringTie	exon	156823905	156824267	1000	.	.	gene_id "MSTRG.156517"; transcript_id "MSTRG.156517.1"; exon_number "1";
chr5	StringTie	transcript	156826163	156826884	1000	.	.	gene_id "MSTRG.156518"; transcript_id "MSTRG.156518.1";
chr5	StringTie	exon	156826163	156826884	1000	.	.	gene_id "MSTRG.156518"; transcript_id "MSTRG.156518.1"; exon_number "1";
chr5	StringTie	transcript	156827734	156831190	1000	-	.	gene_id "MSTRG.156519"; transcript_id "MSTRG.156519.1";
chr5	StringTie	exon	156827734	156831190	1000	-	.	gene_id "MSTRG.156519"; transcript_id "MSTRG.156519.1"; exon_number "1";
chr1	StringTie	transcript	218762052	218762730	1000	.	.	gene_id "MSTRG.15652"; transcript_id "MSTRG.15652.1";
chr1	StringTie	exon	218762052	218762730	1000	.	.	gene_id "MSTRG.15652"; transcript_id "MSTRG.15652.1"; exon_number "1";
chr5	StringTie	transcript	156832301	156832519	1000	.	.	gene_id "MSTRG.156520"; transcript_id "MSTRG.156520.1";
chr5	StringTie	exon	156832301	156832519	1000	.	.	gene_id "MSTRG.156520"; transcript_id "MSTRG.156520.1"; exon_number "1";
chr5	StringTie	transcript	156833303	156833595	1000	.	.	gene_id "MSTRG.156521"; transcript_id "MSTRG.156521.1";
chr5	StringTie	exon	156833303	156833595	1000	.	.	gene_id "MSTRG.156521"; transcript_id "MSTRG.156521.1"; exon_number "1";
chr5	StringTie	transcript	156834276	156834650	1000	.	.	gene_id "MSTRG.156522"; transcript_id "MSTRG.156522.1";
chr5	StringTie	exon	156834276	156834650	1000	.	.	gene_id "MSTRG.156522"; transcript_id "MSTRG.156522.1"; exon_number "1";
chr5	StringTie	transcript	156834911	156836209	1000	.	.	gene_id "MSTRG.156523"; transcript_id "MSTRG.156523.1";
chr5	StringTie	exon	156834911	156836209	1000	.	.	gene_id "MSTRG.156523"; transcript_id "MSTRG.156523.1"; exon_number "1";
chr5	StringTie	transcript	156839461	156853846	1000	-	.	gene_id "MSTRG.156524"; transcript_id "MSTRG.156524.1";
chr5	StringTie	exon	156839461	156839596	1000	-	.	gene_id "MSTRG.156524"; transcript_id "MSTRG.156524.1"; exon_number "1";
chr5	StringTie	exon	156850788	156850953	1000	-	.	gene_id "MSTRG.156524"; transcript_id "MSTRG.156524.1"; exon_number "2";
chr5	StringTie	exon	156852928	156853846	1000	-	.	gene_id "MSTRG.156524"; transcript_id "MSTRG.156524.1"; exon_number "3";
chr5	StringTie	transcript	156850650	156853673	1000	-	.	gene_id "MSTRG.156524"; transcript_id "MSTRG.156524.2";
chr5	StringTie	exon	156850650	156850679	1000	-	.	gene_id "MSTRG.156524"; transcript_id "MSTRG.156524.2"; exon_number "1";
chr5	StringTie	exon	156850788	156850953	1000	-	.	gene_id "MSTRG.156524"; transcript_id "MSTRG.156524.2"; exon_number "2";
chr5	StringTie	exon	156852928	156853673	1000	-	.	gene_id "MSTRG.156524"; transcript_id "MSTRG.156524.2"; exon_number "3";
chr5	StringTie	transcript	156850538	156852528	1000	+	.	gene_id "MSTRG.156525"; transcript_id "ENST00000522232"; gene_name "PPP1R2P3"; ref_gene_id "ENSG00000231989";
chr5	StringTie	exon	156850538	156852528	1000	+	.	gene_id "MSTRG.156525"; transcript_id "ENST00000522232"; exon_number "1"; gene_name "PPP1R2P3"; ref_gene_id "ENSG00000231989";
chr5	StringTie	transcript	156855141	156858906	1000	.	.	gene_id "MSTRG.156526"; transcript_id "MSTRG.156526.1";
chr5	StringTie	exon	156855141	156858906	1000	.	.	gene_id "MSTRG.156526"; transcript_id "MSTRG.156526.1"; exon_number "1";
chr5	StringTie	transcript	156859210	156861327	1000	.	.	gene_id "MSTRG.156527"; transcript_id "MSTRG.156527.1";
chr5	StringTie	exon	156859210	156861327	1000	.	.	gene_id "MSTRG.156527"; transcript_id "MSTRG.156527.1"; exon_number "1";
chr5	StringTie	transcript	156867106	156870685	1000	-	.	gene_id "MSTRG.156528"; transcript_id "MSTRG.156528.1";
chr5	StringTie	exon	156867106	156870685	1000	-	.	gene_id "MSTRG.156528"; transcript_id "MSTRG.156528.1"; exon_number "1";
chr5	StringTie	transcript	156868579	156869389	1000	-	.	gene_id "MSTRG.156528"; transcript_id "MSTRG.156528.2";
chr5	StringTie	exon	156868579	156868814	1000	-	.	gene_id "MSTRG.156528"; transcript_id "MSTRG.156528.2"; exon_number "1";
chr5	StringTie	exon	156868993	156869389	1000	-	.	gene_id "MSTRG.156528"; transcript_id "MSTRG.156528.2"; exon_number "2";
chr5	StringTie	transcript	156872931	156874693	1000	.	.	gene_id "MSTRG.156529"; transcript_id "MSTRG.156529.1";
chr5	StringTie	exon	156872931	156874693	1000	.	.	gene_id "MSTRG.156529"; transcript_id "MSTRG.156529.1"; exon_number "1";
chr1	StringTie	transcript	218780241	218780544	1000	.	.	gene_id "MSTRG.15653"; transcript_id "MSTRG.15653.1";
chr1	StringTie	exon	218780241	218780544	1000	.	.	gene_id "MSTRG.15653"; transcript_id "MSTRG.15653.1"; exon_number "1";
chr5	StringTie	transcript	156880790	156884823	1000	.	.	gene_id "MSTRG.156530"; transcript_id "MSTRG.156530.1";
chr5	StringTie	exon	156880790	156884823	1000	.	.	gene_id "MSTRG.156530"; transcript_id "MSTRG.156530.1"; exon_number "1";
chr5	StringTie	transcript	156885843	156886063	1000	.	.	gene_id "MSTRG.156531"; transcript_id "MSTRG.156531.1";
chr5	StringTie	exon	156885843	156886063	1000	.	.	gene_id "MSTRG.156531"; transcript_id "MSTRG.156531.1"; exon_number "1";
chr5	StringTie	transcript	156886782	156887501	1000	.	.	gene_id "MSTRG.156532"; transcript_id "MSTRG.156532.1";
chr5	StringTie	exon	156886782	156887501	1000	.	.	gene_id "MSTRG.156532"; transcript_id "MSTRG.156532.1"; exon_number "1";
chr5	StringTie	transcript	156889334	156889663	1000	.	.	gene_id "MSTRG.156533"; transcript_id "MSTRG.156533.1";
chr5	StringTie	exon	156889334	156889663	1000	.	.	gene_id "MSTRG.156533"; transcript_id "MSTRG.156533.1"; exon_number "1";
chr5	StringTie	transcript	154712902	154817607	1000	+	.	gene_id "MSTRG.156534"; transcript_id "ENST00000336314"; gene_name "LARP1"; ref_gene_id "ENSG00000155506";
chr5	StringTie	exon	154712902	154713130	1000	+	.	gene_id "MSTRG.156534"; transcript_id "ENST00000336314"; exon_number "1"; gene_name "LARP1"; ref_gene_id "ENSG00000155506";
chr5	StringTie	exon	154790325	154790386	1000	+	.	gene_id "MSTRG.156534"; transcript_id "ENST00000336314"; exon_number "2"; gene_name "LARP1"; ref_gene_id "ENSG00000155506";
chr5	StringTie	exon	154790645	154790710	1000	+	.	gene_id "MSTRG.156534"; transcript_id "ENST00000336314"; exon_number "3"; gene_name "LARP1"; ref_gene_id "ENSG00000155506";
chr5	StringTie	exon	154792622	154792796	1000	+	.	gene_id "MSTRG.156534"; transcript_id "ENST00000336314"; exon_number "4"; gene_name "LARP1"; ref_gene_id "ENSG00000155506";
chr5	StringTie	exon	154793595	154793723	1000	+	.	gene_id "MSTRG.156534"; transcript_id "ENST00000336314"; exon_number "5"; gene_name "LARP1"; ref_gene_id "ENSG00000155506";
chr5	StringTie	exon	154793800	154794000	1000	+	.	gene_id "MSTRG.156534"; transcript_id "ENST00000336314"; exon_number "6"; gene_name "LARP1"; ref_gene_id "ENSG00000155506";
chr5	StringTie	exon	154794100	154794262	1000	+	.	gene_id "MSTRG.156534"; transcript_id "ENST00000336314"; exon_number "7"; gene_name "LARP1"; ref_gene_id "ENSG00000155506";
chr5	StringTie	exon	154795175	154795319	1000	+	.	gene_id "MSTRG.156534"; transcript_id "ENST00000336314"; exon_number "8"; gene_name "LARP1"; ref_gene_id "ENSG00000155506";
chr5	StringTie	exon	154799591	154799759	1000	+	.	gene_id "MSTRG.156534"; transcript_id "ENST00000336314"; exon_number "9"; gene_name "LARP1"; ref_gene_id "ENSG00000155506";
chr5	StringTie	exon	154799873	154800042	1000	+	.	gene_id "MSTRG.156534"; transcript_id "ENST00000336314"; exon_number "10"; gene_name "LARP1"; ref_gene_id "ENSG00000155506";
chr5	StringTie	exon	154802007	154802399	1000	+	.	gene_id "MSTRG.156534"; transcript_id "ENST00000336314"; exon_number "11"; gene_name "LARP1"; ref_gene_id "ENSG00000155506";
chr5	StringTie	exon	154803290	154803413	1000	+	.	gene_id "MSTRG.156534"; transcript_id "ENST00000336314"; exon_number "12"; gene_name "LARP1"; ref_gene_id "ENSG00000155506";
chr5	StringTie	exon	154803540	154803745	1000	+	.	gene_id "MSTRG.156534"; transcript_id "ENST00000336314"; exon_number "13"; gene_name "LARP1"; ref_gene_id "ENSG00000155506";
chr5	StringTie	exon	154804201	154804307	1000	+	.	gene_id "MSTRG.156534"; transcript_id "ENST00000336314"; exon_number "14"; gene_name "LARP1"; ref_gene_id "ENSG00000155506";
chr5	StringTie	exon	154805881	154806032	1000	+	.	gene_id "MSTRG.156534"; transcript_id "ENST00000336314"; exon_number "15"; gene_name "LARP1"; ref_gene_id "ENSG00000155506";
chr5	StringTie	exon	154808459	154808603	1000	+	.	gene_id "MSTRG.156534"; transcript_id "ENST00000336314"; exon_number "16"; gene_name "LARP1"; ref_gene_id "ENSG00000155506";
chr5	StringTie	exon	154811247	154811356	1000	+	.	gene_id "MSTRG.156534"; transcript_id "ENST00000336314"; exon_number "17"; gene_name "LARP1"; ref_gene_id "ENSG00000155506";
chr5	StringTie	exon	154811513	154811640	1000	+	.	gene_id "MSTRG.156534"; transcript_id "ENST00000336314"; exon_number "18"; gene_name "LARP1"; ref_gene_id "ENSG00000155506";
chr5	StringTie	exon	154813887	154817607	1000	+	.	gene_id "MSTRG.156534"; transcript_id "ENST00000336314"; exon_number "19"; gene_name "LARP1"; ref_gene_id "ENSG00000155506";
chr5	StringTie	transcript	154755985	154793649	1000	+	.	gene_id "MSTRG.156534"; transcript_id "ENST00000517616"; gene_name "LARP1"; ref_gene_id "ENSG00000155506";
chr5	StringTie	exon	154755985	154756193	1000	+	.	gene_id "MSTRG.156534"; transcript_id "ENST00000517616"; exon_number "1"; gene_name "LARP1"; ref_gene_id "ENSG00000155506";
chr5	StringTie	exon	154790325	154790386	1000	+	.	gene_id "MSTRG.156534"; transcript_id "ENST00000517616"; exon_number "2"; gene_name "LARP1"; ref_gene_id "ENSG00000155506";
chr5	StringTie	exon	154792622	154792796	1000	+	.	gene_id "MSTRG.156534"; transcript_id "ENST00000517616"; exon_number "3"; gene_name "LARP1"; ref_gene_id "ENSG00000155506";
chr5	StringTie	exon	154793595	154793649	1000	+	.	gene_id "MSTRG.156534"; transcript_id "ENST00000517616"; exon_number "4"; gene_name "LARP1"; ref_gene_id "ENSG00000155506";
chr5	StringTie	transcript	154792774	154795186	1000	+	.	gene_id "MSTRG.156534"; transcript_id "ENST00000518194"; gene_name "LARP1"; ref_gene_id "ENSG00000155506";
chr5	StringTie	exon	154792774	154792796	1000	+	.	gene_id "MSTRG.156534"; transcript_id "ENST00000518194"; exon_number "1"; gene_name "LARP1"; ref_gene_id "ENSG00000155506";
chr5	StringTie	exon	154793595	154793723	1000	+	.	gene_id "MSTRG.156534"; transcript_id "ENST00000518194"; exon_number "2"; gene_name "LARP1"; ref_gene_id "ENSG00000155506";
chr5	StringTie	exon	154793800	154793922	1000	+	.	gene_id "MSTRG.156534"; transcript_id "ENST00000518194"; exon_number "3"; gene_name "LARP1"; ref_gene_id "ENSG00000155506";
chr5	StringTie	exon	154794100	154794262	1000	+	.	gene_id "MSTRG.156534"; transcript_id "ENST00000518194"; exon_number "4"; gene_name "LARP1"; ref_gene_id "ENSG00000155506";
chr5	StringTie	exon	154795175	154795186	1000	+	.	gene_id "MSTRG.156534"; transcript_id "ENST00000518194"; exon_number "5"; gene_name "LARP1"; ref_gene_id "ENSG00000155506";
chr5	StringTie	transcript	154755575	154804208	1000	+	.	gene_id "MSTRG.156534"; transcript_id "ENST00000518297"; gene_name "LARP1"; ref_gene_id "ENSG00000155506";
chr5	StringTie	exon	154755575	154756193	1000	+	.	gene_id "MSTRG.156534"; transcript_id "ENST00000518297"; exon_number "1"; gene_name "LARP1"; ref_gene_id "ENSG00000155506";
chr5	StringTie	exon	154790325	154790386	1000	+	.	gene_id "MSTRG.156534"; transcript_id "ENST00000518297"; exon_number "2"; gene_name "LARP1"; ref_gene_id "ENSG00000155506";
chr5	StringTie	exon	154790645	154790710	1000	+	.	gene_id "MSTRG.156534"; transcript_id "ENST00000518297"; exon_number "3"; gene_name "LARP1"; ref_gene_id "ENSG00000155506";
chr5	StringTie	exon	154792622	154792796	1000	+	.	gene_id "MSTRG.156534"; transcript_id "ENST00000518297"; exon_number "4"; gene_name "LARP1"; ref_gene_id "ENSG00000155506";
chr5	StringTie	exon	154793595	154793723	1000	+	.	gene_id "MSTRG.156534"; transcript_id "ENST00000518297"; exon_number "5"; gene_name "LARP1"; ref_gene_id "ENSG00000155506";
chr5	StringTie	exon	154793800	154794000	1000	+	.	gene_id "MSTRG.156534"; transcript_id "ENST00000518297"; exon_number "6"; gene_name "LARP1"; ref_gene_id "ENSG00000155506";
chr5	StringTie	exon	154794100	154794262	1000	+	.	gene_id "MSTRG.156534"; transcript_id "ENST00000518297"; exon_number "7"; gene_name "LARP1"; ref_gene_id "ENSG00000155506";
chr5	StringTie	exon	154795175	154795319	1000	+	.	gene_id "MSTRG.156534"; transcript_id "ENST00000518297"; exon_number "8"; gene_name "LARP1"; ref_gene_id "ENSG00000155506";
chr5	StringTie	exon	154799591	154799759	1000	+	.	gene_id "MSTRG.156534"; transcript_id "ENST00000518297"; exon_number "9"; gene_name "LARP1"; ref_gene_id "ENSG00000155506";
chr5	StringTie	exon	154799873	154800042	1000	+	.	gene_id "MSTRG.156534"; transcript_id "ENST00000518297"; exon_number "10"; gene_name "LARP1"; ref_gene_id "ENSG00000155506";
chr5	StringTie	exon	154802007	154802399	1000	+	.	gene_id "MSTRG.156534"; transcript_id "ENST00000518297"; exon_number "11"; gene_name "LARP1"; ref_gene_id "ENSG00000155506";
chr5	StringTie	exon	154803290	154803413	1000	+	.	gene_id "MSTRG.156534"; transcript_id "ENST00000518297"; exon_number "12"; gene_name "LARP1"; ref_gene_id "ENSG00000155506";
chr5	StringTie	exon	154803540	154803745	1000	+	.	gene_id "MSTRG.156534"; transcript_id "ENST00000518297"; exon_number "13"; gene_name "LARP1"; ref_gene_id "ENSG00000155506";
chr5	StringTie	exon	154804201	154804208	1000	+	.	gene_id "MSTRG.156534"; transcript_id "ENST00000518297"; exon_number "14"; gene_name "LARP1"; ref_gene_id "ENSG00000155506";
chr5	StringTie	transcript	154794046	154802078	1000	+	.	gene_id "MSTRG.156534"; transcript_id "ENST00000518595"; gene_name "LARP1"; ref_gene_id "ENSG00000155506";
chr5	StringTie	exon	154794046	154794262	1000	+	.	gene_id "MSTRG.156534"; transcript_id "ENST00000518595"; exon_number "1"; gene_name "LARP1"; ref_gene_id "ENSG00000155506";
chr5	StringTie	exon	154795175	154795319	1000	+	.	gene_id "MSTRG.156534"; transcript_id "ENST00000518595"; exon_number "2"; gene_name "LARP1"; ref_gene_id "ENSG00000155506";
chr5	StringTie	exon	154799591	154799759	1000	+	.	gene_id "MSTRG.156534"; transcript_id "ENST00000518595"; exon_number "3"; gene_name "LARP1"; ref_gene_id "ENSG00000155506";
chr5	StringTie	exon	154799873	154800042	1000	+	.	gene_id "MSTRG.156534"; transcript_id "ENST00000518595"; exon_number "4"; gene_name "LARP1"; ref_gene_id "ENSG00000155506";
chr5	StringTie	exon	154802007	154802078	1000	+	.	gene_id "MSTRG.156534"; transcript_id "ENST00000518595"; exon_number "5"; gene_name "LARP1"; ref_gene_id "ENSG00000155506";
chr5	StringTie	transcript	154802350	154805113	1000	+	.	gene_id "MSTRG.156534"; transcript_id "ENST00000518677"; gene_name "LARP1"; ref_gene_id "ENSG00000155506";
chr5	StringTie	exon	154802350	154802399	1000	+	.	gene_id "MSTRG.156534"; transcript_id "ENST00000518677"; exon_number "1"; gene_name "LARP1"; ref_gene_id "ENSG00000155506";
chr5	StringTie	exon	154803290	154803413	1000	+	.	gene_id "MSTRG.156534"; transcript_id "ENST00000518677"; exon_number "2"; gene_name "LARP1"; ref_gene_id "ENSG00000155506";
chr5	StringTie	exon	154803540	154803745	1000	+	.	gene_id "MSTRG.156534"; transcript_id "ENST00000518677"; exon_number "3"; gene_name "LARP1"; ref_gene_id "ENSG00000155506";
chr5	StringTie	exon	154804201	154804307	1000	+	.	gene_id "MSTRG.156534"; transcript_id "ENST00000518677"; exon_number "4"; gene_name "LARP1"; ref_gene_id "ENSG00000155506";
chr5	StringTie	exon	154804774	154805113	1000	+	.	gene_id "MSTRG.156534"; transcript_id "ENST00000518677"; exon_number "5"; gene_name "LARP1"; ref_gene_id "ENSG00000155506";
chr5	StringTie	transcript	154794210	154802083	1000	+	.	gene_id "MSTRG.156534"; transcript_id "ENST00000518742"; gene_name "LARP1"; ref_gene_id "ENSG00000155506";
chr5	StringTie	exon	154794210	154794262	1000	+	.	gene_id "MSTRG.156534"; transcript_id "ENST00000518742"; exon_number "1"; gene_name "LARP1"; ref_gene_id "ENSG00000155506";
chr5	StringTie	exon	154795175	154795319	1000	+	.	gene_id "MSTRG.156534"; transcript_id "ENST00000518742"; exon_number "2"; gene_name "LARP1"; ref_gene_id "ENSG00000155506";
chr5	StringTie	exon	154799591	154799759	1000	+	.	gene_id "MSTRG.156534"; transcript_id "ENST00000518742"; exon_number "3"; gene_name "LARP1"; ref_gene_id "ENSG00000155506";
chr5	StringTie	exon	154799900	154800042	1000	+	.	gene_id "MSTRG.156534"; transcript_id "ENST00000518742"; exon_number "4"; gene_name "LARP1"; ref_gene_id "ENSG00000155506";
chr5	StringTie	exon	154802007	154802083	1000	+	.	gene_id "MSTRG.156534"; transcript_id "ENST00000518742"; exon_number "5"; gene_name "LARP1"; ref_gene_id "ENSG00000155506";
chr5	StringTie	transcript	154756003	154786684	1000	+	.	gene_id "MSTRG.156534"; transcript_id "ENST00000518892"; gene_name "LARP1"; ref_gene_id "ENSG00000155506";
chr5	StringTie	exon	154756003	154756193	1000	+	.	gene_id "MSTRG.156534"; transcript_id "ENST00000518892"; exon_number "1"; gene_name "LARP1"; ref_gene_id "ENSG00000155506";
chr5	StringTie	exon	154786477	154786684	1000	+	.	gene_id "MSTRG.156534"; transcript_id "ENST00000518892"; exon_number "2"; gene_name "LARP1"; ref_gene_id "ENSG00000155506";
chr5	StringTie	transcript	154805754	154811351	1000	+	.	gene_id "MSTRG.156534"; transcript_id "ENST00000519194"; gene_name "LARP1"; ref_gene_id "ENSG00000155506";
chr5	StringTie	exon	154805754	154806032	1000	+	.	gene_id "MSTRG.156534"; transcript_id "ENST00000519194"; exon_number "1"; gene_name "LARP1"; ref_gene_id "ENSG00000155506";
chr5	StringTie	exon	154808459	154808603	1000	+	.	gene_id "MSTRG.156534"; transcript_id "ENST00000519194"; exon_number "2"; gene_name "LARP1"; ref_gene_id "ENSG00000155506";
chr5	StringTie	exon	154811247	154811351	1000	+	.	gene_id "MSTRG.156534"; transcript_id "ENST00000519194"; exon_number "3"; gene_name "LARP1"; ref_gene_id "ENSG00000155506";
chr5	StringTie	transcript	154756411	154793824	1000	+	.	gene_id "MSTRG.156534"; transcript_id "ENST00000519931"; gene_name "LARP1"; ref_gene_id "ENSG00000155506";
chr5	StringTie	exon	154756411	154756522	1000	+	.	gene_id "MSTRG.156534"; transcript_id "ENST00000519931"; exon_number "1"; gene_name "LARP1"; ref_gene_id "ENSG00000155506";
chr5	StringTie	exon	154790325	154790386	1000	+	.	gene_id "MSTRG.156534"; transcript_id "ENST00000519931"; exon_number "2"; gene_name "LARP1"; ref_gene_id "ENSG00000155506";
chr5	StringTie	exon	154790645	154790710	1000	+	.	gene_id "MSTRG.156534"; transcript_id "ENST00000519931"; exon_number "3"; gene_name "LARP1"; ref_gene_id "ENSG00000155506";
chr5	StringTie	exon	154792622	154792796	1000	+	.	gene_id "MSTRG.156534"; transcript_id "ENST00000519931"; exon_number "4"; gene_name "LARP1"; ref_gene_id "ENSG00000155506";
chr5	StringTie	exon	154793595	154793723	1000	+	.	gene_id "MSTRG.156534"; transcript_id "ENST00000519931"; exon_number "5"; gene_name "LARP1"; ref_gene_id "ENSG00000155506";
chr5	StringTie	exon	154793800	154793824	1000	+	.	gene_id "MSTRG.156534"; transcript_id "ENST00000519931"; exon_number "6"; gene_name "LARP1"; ref_gene_id "ENSG00000155506";
chr5	StringTie	transcript	154756174	154794195	1000	+	.	gene_id "MSTRG.156534"; transcript_id "ENST00000521577"; gene_name "LARP1"; ref_gene_id "ENSG00000155506";
chr5	StringTie	exon	154756174	154756193	1000	+	.	gene_id "MSTRG.156534"; transcript_id "ENST00000521577"; exon_number "1"; gene_name "LARP1"; ref_gene_id "ENSG00000155506";
chr5	StringTie	exon	154790325	154790386	1000	+	.	gene_id "MSTRG.156534"; transcript_id "ENST00000521577"; exon_number "2"; gene_name "LARP1"; ref_gene_id "ENSG00000155506";
chr5	StringTie	exon	154790645	154790710	1000	+	.	gene_id "MSTRG.156534"; transcript_id "ENST00000521577"; exon_number "3"; gene_name "LARP1"; ref_gene_id "ENSG00000155506";
chr5	StringTie	exon	154791946	154792013	1000	+	.	gene_id "MSTRG.156534"; transcript_id "ENST00000521577"; exon_number "4"; gene_name "LARP1"; ref_gene_id "ENSG00000155506";
chr5	StringTie	exon	154792622	154792796	1000	+	.	gene_id "MSTRG.156534"; transcript_id "ENST00000521577"; exon_number "5"; gene_name "LARP1"; ref_gene_id "ENSG00000155506";
chr5	StringTie	exon	154793595	154793723	1000	+	.	gene_id "MSTRG.156534"; transcript_id "ENST00000521577"; exon_number "6"; gene_name "LARP1"; ref_gene_id "ENSG00000155506";
chr5	StringTie	exon	154793800	154794000	1000	+	.	gene_id "MSTRG.156534"; transcript_id "ENST00000521577"; exon_number "7"; gene_name "LARP1"; ref_gene_id "ENSG00000155506";
chr5	StringTie	exon	154794100	154794195	1000	+	.	gene_id "MSTRG.156534"; transcript_id "ENST00000521577"; exon_number "8"; gene_name "LARP1"; ref_gene_id "ENSG00000155506";
chr5	StringTie	transcript	154804221	154805240	1000	+	.	gene_id "MSTRG.156534"; transcript_id "ENST00000522272"; gene_name "LARP1"; ref_gene_id "ENSG00000155506";
chr5	StringTie	exon	154804221	154804307	1000	+	.	gene_id "MSTRG.156534"; transcript_id "ENST00000522272"; exon_number "1"; gene_name "LARP1"; ref_gene_id "ENSG00000155506";
chr5	StringTie	exon	154804861	154805240	1000	+	.	gene_id "MSTRG.156534"; transcript_id "ENST00000522272"; exon_number "2"; gene_name "LARP1"; ref_gene_id "ENSG00000155506";
chr5	StringTie	transcript	154792733	154802009	1000	+	.	gene_id "MSTRG.156534"; transcript_id "ENST00000523163"; gene_name "LARP1"; ref_gene_id "ENSG00000155506";
chr5	StringTie	exon	154792733	154792796	1000	+	.	gene_id "MSTRG.156534"; transcript_id "ENST00000523163"; exon_number "1"; gene_name "LARP1"; ref_gene_id "ENSG00000155506";
chr5	StringTie	exon	154793595	154793723	1000	+	.	gene_id "MSTRG.156534"; transcript_id "ENST00000523163"; exon_number "2"; gene_name "LARP1"; ref_gene_id "ENSG00000155506";
chr5	StringTie	exon	154794100	154794262	1000	+	.	gene_id "MSTRG.156534"; transcript_id "ENST00000523163"; exon_number "3"; gene_name "LARP1"; ref_gene_id "ENSG00000155506";
chr5	StringTie	exon	154795175	154795319	1000	+	.	gene_id "MSTRG.156534"; transcript_id "ENST00000523163"; exon_number "4"; gene_name "LARP1"; ref_gene_id "ENSG00000155506";
chr5	StringTie	exon	154799591	154799759	1000	+	.	gene_id "MSTRG.156534"; transcript_id "ENST00000523163"; exon_number "5"; gene_name "LARP1"; ref_gene_id "ENSG00000155506";
chr5	StringTie	exon	154799873	154800042	1000	+	.	gene_id "MSTRG.156534"; transcript_id "ENST00000523163"; exon_number "6"; gene_name "LARP1"; ref_gene_id "ENSG00000155506";
chr5	StringTie	exon	154802007	154802009	1000	+	.	gene_id "MSTRG.156534"; transcript_id "ENST00000523163"; exon_number "7"; gene_name "LARP1"; ref_gene_id "ENSG00000155506";
chr5	StringTie	transcript	154811388	154813920	1000	+	.	gene_id "MSTRG.156534"; transcript_id "ENST00000524187"; gene_name "LARP1"; ref_gene_id "ENSG00000155506";
chr5	StringTie	exon	154811388	154811640	1000	+	.	gene_id "MSTRG.156534"; transcript_id "ENST00000524187"; exon_number "1"; gene_name "LARP1"; ref_gene_id "ENSG00000155506";
chr5	StringTie	exon	154813887	154813920	1000	+	.	gene_id "MSTRG.156534"; transcript_id "ENST00000524187"; exon_number "2"; gene_name "LARP1"; ref_gene_id "ENSG00000155506";
chr5	StringTie	transcript	154757174	154804208	1000	+	.	gene_id "MSTRG.156534"; transcript_id "ENST00000524248"; gene_name "LARP1"; ref_gene_id "ENSG00000155506";
chr5	StringTie	exon	154757174	154757290	1000	+	.	gene_id "MSTRG.156534"; transcript_id "ENST00000524248"; exon_number "1"; gene_name "LARP1"; ref_gene_id "ENSG00000155506";
chr5	StringTie	exon	154790325	154790386	1000	+	.	gene_id "MSTRG.156534"; transcript_id "ENST00000524248"; exon_number "2"; gene_name "LARP1"; ref_gene_id "ENSG00000155506";
chr5	StringTie	exon	154790645	154790710	1000	+	.	gene_id "MSTRG.156534"; transcript_id "ENST00000524248"; exon_number "3"; gene_name "LARP1"; ref_gene_id "ENSG00000155506";
chr5	StringTie	exon	154792622	154792796	1000	+	.	gene_id "MSTRG.156534"; transcript_id "ENST00000524248"; exon_number "4"; gene_name "LARP1"; ref_gene_id "ENSG00000155506";
chr5	StringTie	exon	154793595	154793723	1000	+	.	gene_id "MSTRG.156534"; transcript_id "ENST00000524248"; exon_number "5"; gene_name "LARP1"; ref_gene_id "ENSG00000155506";
chr5	StringTie	exon	154793800	154794000	1000	+	.	gene_id "MSTRG.156534"; transcript_id "ENST00000524248"; exon_number "6"; gene_name "LARP1"; ref_gene_id "ENSG00000155506";
chr5	StringTie	exon	154794100	154794262	1000	+	.	gene_id "MSTRG.156534"; transcript_id "ENST00000524248"; exon_number "7"; gene_name "LARP1"; ref_gene_id "ENSG00000155506";
chr5	StringTie	exon	154795175	154795319	1000	+	.	gene_id "MSTRG.156534"; transcript_id "ENST00000524248"; exon_number "8"; gene_name "LARP1"; ref_gene_id "ENSG00000155506";
chr5	StringTie	exon	154799591	154799759	1000	+	.	gene_id "MSTRG.156534"; transcript_id "ENST00000524248"; exon_number "9"; gene_name "LARP1"; ref_gene_id "ENSG00000155506";
chr5	StringTie	exon	154799873	154800042	1000	+	.	gene_id "MSTRG.156534"; transcript_id "ENST00000524248"; exon_number "10"; gene_name "LARP1"; ref_gene_id "ENSG00000155506";
chr5	StringTie	exon	154802007	154802399	1000	+	.	gene_id "MSTRG.156534"; transcript_id "ENST00000524248"; exon_number "11"; gene_name "LARP1"; ref_gene_id "ENSG00000155506";
chr5	StringTie	exon	154803290	154803413	1000	+	.	gene_id "MSTRG.156534"; transcript_id "ENST00000524248"; exon_number "12"; gene_name "LARP1"; ref_gene_id "ENSG00000155506";
chr5	StringTie	exon	154803540	154803745	1000	+	.	gene_id "MSTRG.156534"; transcript_id "ENST00000524248"; exon_number "13"; gene_name "LARP1"; ref_gene_id "ENSG00000155506";
chr5	StringTie	exon	154804201	154804208	1000	+	.	gene_id "MSTRG.156534"; transcript_id "ENST00000524248"; exon_number "14"; gene_name "LARP1"; ref_gene_id "ENSG00000155506";
chr5	StringTie	transcript	154682102	154691068	1000	+	.	gene_id "MSTRG.156534"; transcript_id "MSTRG.156534.1";
chr5	StringTie	exon	154682102	154683037	1000	+	.	gene_id "MSTRG.156534"; transcript_id "MSTRG.156534.1"; exon_number "1";
chr5	StringTie	exon	154688514	154691068	1000	+	.	gene_id "MSTRG.156534"; transcript_id "MSTRG.156534.1"; exon_number "2";
chr5	StringTie	transcript	154682655	154683909	1000	+	.	gene_id "MSTRG.156534"; transcript_id "MSTRG.156534.10";
chr5	StringTie	exon	154682655	154683037	1000	+	.	gene_id "MSTRG.156534"; transcript_id "MSTRG.156534.10"; exon_number "1";
chr5	StringTie	exon	154683823	154683909	1000	+	.	gene_id "MSTRG.156534"; transcript_id "MSTRG.156534.10"; exon_number "2";
chr5	StringTie	transcript	154682656	154684184	1000	+	.	gene_id "MSTRG.156534"; transcript_id "MSTRG.156534.11";
chr5	StringTie	exon	154682656	154683037	1000	+	.	gene_id "MSTRG.156534"; transcript_id "MSTRG.156534.11"; exon_number "1";
chr5	StringTie	exon	154684156	154684184	1000	+	.	gene_id "MSTRG.156534"; transcript_id "MSTRG.156534.11"; exon_number "2";
chr5	StringTie	transcript	154682659	154693239	1000	+	.	gene_id "MSTRG.156534"; transcript_id "MSTRG.156534.12";
chr5	StringTie	exon	154682659	154683037	1000	+	.	gene_id "MSTRG.156534"; transcript_id "MSTRG.156534.12"; exon_number "1";
chr5	StringTie	exon	154693010	154693239	1000	+	.	gene_id "MSTRG.156534"; transcript_id "MSTRG.156534.12"; exon_number "2";
chr5	StringTie	transcript	154682664	154694295	1000	+	.	gene_id "MSTRG.156534"; transcript_id "MSTRG.156534.13";
chr5	StringTie	exon	154682664	154683037	1000	+	.	gene_id "MSTRG.156534"; transcript_id "MSTRG.156534.13"; exon_number "1";
chr5	StringTie	exon	154694278	154694295	1000	+	.	gene_id "MSTRG.156534"; transcript_id "MSTRG.156534.13"; exon_number "2";
chr5	StringTie	transcript	154711212	154817747	1000	+	.	gene_id "MSTRG.156534"; transcript_id "MSTRG.156534.14";
chr5	StringTie	exon	154711212	154713130	1000	+	.	gene_id "MSTRG.156534"; transcript_id "MSTRG.156534.14"; exon_number "1";
chr5	StringTie	exon	154717743	154717842	1000	+	.	gene_id "MSTRG.156534"; transcript_id "MSTRG.156534.14"; exon_number "2";
chr5	StringTie	exon	154740515	154756193	1000	+	.	gene_id "MSTRG.156534"; transcript_id "MSTRG.156534.14"; exon_number "3";
chr5	StringTie	exon	154790325	154790386	1000	+	.	gene_id "MSTRG.156534"; transcript_id "MSTRG.156534.14"; exon_number "4";
chr5	StringTie	exon	154790645	154790710	1000	+	.	gene_id "MSTRG.156534"; transcript_id "MSTRG.156534.14"; exon_number "5";
chr5	StringTie	exon	154792622	154792796	1000	+	.	gene_id "MSTRG.156534"; transcript_id "MSTRG.156534.14"; exon_number "6";
chr5	StringTie	exon	154793595	154793723	1000	+	.	gene_id "MSTRG.156534"; transcript_id "MSTRG.156534.14"; exon_number "7";
chr5	StringTie	exon	154793800	154794000	1000	+	.	gene_id "MSTRG.156534"; transcript_id "MSTRG.156534.14"; exon_number "8";
chr5	StringTie	exon	154794100	154794262	1000	+	.	gene_id "MSTRG.156534"; transcript_id "MSTRG.156534.14"; exon_number "9";
chr5	StringTie	exon	154795175	154795319	1000	+	.	gene_id "MSTRG.156534"; transcript_id "MSTRG.156534.14"; exon_number "10";
chr5	StringTie	exon	154799591	154799759	1000	+	.	gene_id "MSTRG.156534"; transcript_id "MSTRG.156534.14"; exon_number "11";
chr5	StringTie	exon	154799873	154800042	1000	+	.	gene_id "MSTRG.156534"; transcript_id "MSTRG.156534.14"; exon_number "12";
chr5	StringTie	exon	154802007	154802399	1000	+	.	gene_id "MSTRG.156534"; transcript_id "MSTRG.156534.14"; exon_number "13";
chr5	StringTie	exon	154803290	154803413	1000	+	.	gene_id "MSTRG.156534"; transcript_id "MSTRG.156534.14"; exon_number "14";
chr5	StringTie	exon	154803540	154803745	1000	+	.	gene_id "MSTRG.156534"; transcript_id "MSTRG.156534.14"; exon_number "15";
chr5	StringTie	exon	154804201	154804307	1000	+	.	gene_id "MSTRG.156534"; transcript_id "MSTRG.156534.14"; exon_number "16";
chr5	StringTie	exon	154805881	154806032	1000	+	.	gene_id "MSTRG.156534"; transcript_id "MSTRG.156534.14"; exon_number "17";
chr5	StringTie	exon	154808459	154808603	1000	+	.	gene_id "MSTRG.156534"; transcript_id "MSTRG.156534.14"; exon_number "18";
chr5	StringTie	exon	154811247	154811356	1000	+	.	gene_id "MSTRG.156534"; transcript_id "MSTRG.156534.14"; exon_number "19";
chr5	StringTie	exon	154811513	154811640	1000	+	.	gene_id "MSTRG.156534"; transcript_id "MSTRG.156534.14"; exon_number "20";
chr5	StringTie	exon	154813887	154817747	1000	+	.	gene_id "MSTRG.156534"; transcript_id "MSTRG.156534.14"; exon_number "21";
chr5	StringTie	transcript	154712528	154817691	1000	+	.	gene_id "MSTRG.156534"; transcript_id "MSTRG.156534.15";
chr5	StringTie	exon	154712528	154713130	1000	+	.	gene_id "MSTRG.156534"; transcript_id "MSTRG.156534.15"; exon_number "1";
chr5	StringTie	exon	154717743	154717842	1000	+	.	gene_id "MSTRG.156534"; transcript_id "MSTRG.156534.15"; exon_number "2";
chr5	StringTie	exon	154740515	154741369	1000	+	.	gene_id "MSTRG.156534"; transcript_id "MSTRG.156534.15"; exon_number "3";
chr5	StringTie	exon	154754642	154756193	1000	+	.	gene_id "MSTRG.156534"; transcript_id "MSTRG.156534.15"; exon_number "4";
chr5	StringTie	exon	154790325	154790386	1000	+	.	gene_id "MSTRG.156534"; transcript_id "MSTRG.156534.15"; exon_number "5";
chr5	StringTie	exon	154790645	154790710	1000	+	.	gene_id "MSTRG.156534"; transcript_id "MSTRG.156534.15"; exon_number "6";
chr5	StringTie	exon	154792622	154792796	1000	+	.	gene_id "MSTRG.156534"; transcript_id "MSTRG.156534.15"; exon_number "7";
chr5	StringTie	exon	154793595	154793723	1000	+	.	gene_id "MSTRG.156534"; transcript_id "MSTRG.156534.15"; exon_number "8";
chr5	StringTie	exon	154793800	154794000	1000	+	.	gene_id "MSTRG.156534"; transcript_id "MSTRG.156534.15"; exon_number "9";
chr5	StringTie	exon	154794100	154794262	1000	+	.	gene_id "MSTRG.156534"; transcript_id "MSTRG.156534.15"; exon_number "10";
chr5	StringTie	exon	154795175	154795319	1000	+	.	gene_id "MSTRG.156534"; transcript_id "MSTRG.156534.15"; exon_number "11";
chr5	StringTie	exon	154799591	154799759	1000	+	.	gene_id "MSTRG.156534"; transcript_id "MSTRG.156534.15"; exon_number "12";
chr5	StringTie	exon	154799873	154800042	1000	+	.	gene_id "MSTRG.156534"; transcript_id "MSTRG.156534.15"; exon_number "13";
chr5	StringTie	exon	154802007	154802399	1000	+	.	gene_id "MSTRG.156534"; transcript_id "MSTRG.156534.15"; exon_number "14";
chr5	StringTie	exon	154803290	154803413	1000	+	.	gene_id "MSTRG.156534"; transcript_id "MSTRG.156534.15"; exon_number "15";
chr5	StringTie	exon	154803540	154803745	1000	+	.	gene_id "MSTRG.156534"; transcript_id "MSTRG.156534.15"; exon_number "16";
chr5	StringTie	exon	154804201	154804307	1000	+	.	gene_id "MSTRG.156534"; transcript_id "MSTRG.156534.15"; exon_number "17";
chr5	StringTie	exon	154805881	154806032	1000	+	.	gene_id "MSTRG.156534"; transcript_id "MSTRG.156534.15"; exon_number "18";
chr5	StringTie	exon	154808459	154808603	1000	+	.	gene_id "MSTRG.156534"; transcript_id "MSTRG.156534.15"; exon_number "19";
chr5	StringTie	exon	154811247	154811356	1000	+	.	gene_id "MSTRG.156534"; transcript_id "MSTRG.156534.15"; exon_number "20";
chr5	StringTie	exon	154811513	154811640	1000	+	.	gene_id "MSTRG.156534"; transcript_id "MSTRG.156534.15"; exon_number "21";
chr5	StringTie	exon	154813887	154817691	1000	+	.	gene_id "MSTRG.156534"; transcript_id "MSTRG.156534.15"; exon_number "22";
chr5	StringTie	transcript	154712554	154719521	1000	+	.	gene_id "MSTRG.156534"; transcript_id "MSTRG.156534.16";
chr5	StringTie	exon	154712554	154713130	1000	+	.	gene_id "MSTRG.156534"; transcript_id "MSTRG.156534.16"; exon_number "1";
chr5	StringTie	exon	154717743	154717842	1000	+	.	gene_id "MSTRG.156534"; transcript_id "MSTRG.156534.16"; exon_number "2";
chr5	StringTie	exon	154719241	154719521	1000	+	.	gene_id "MSTRG.156534"; transcript_id "MSTRG.156534.16"; exon_number "3";
chr5	StringTie	transcript	154712581	154818494	1000	+	.	gene_id "MSTRG.156534"; transcript_id "MSTRG.156534.17";
chr5	StringTie	exon	154712581	154713130	1000	+	.	gene_id "MSTRG.156534"; transcript_id "MSTRG.156534.17"; exon_number "1";
chr5	StringTie	exon	154717743	154717842	1000	+	.	gene_id "MSTRG.156534"; transcript_id "MSTRG.156534.17"; exon_number "2";
chr5	StringTie	exon	154741278	154741369	1000	+	.	gene_id "MSTRG.156534"; transcript_id "MSTRG.156534.17"; exon_number "3";
chr5	StringTie	exon	154754642	154754758	1000	+	.	gene_id "MSTRG.156534"; transcript_id "MSTRG.156534.17"; exon_number "4";
chr5	StringTie	exon	154755809	154756193	1000	+	.	gene_id "MSTRG.156534"; transcript_id "MSTRG.156534.17"; exon_number "5";
chr5	StringTie	exon	154786477	154786719	1000	+	.	gene_id "MSTRG.156534"; transcript_id "MSTRG.156534.17"; exon_number "6";
chr5	StringTie	exon	154790325	154790386	1000	+	.	gene_id "MSTRG.156534"; transcript_id "MSTRG.156534.17"; exon_number "7";
chr5	StringTie	exon	154790645	154790710	1000	+	.	gene_id "MSTRG.156534"; transcript_id "MSTRG.156534.17"; exon_number "8";
chr5	StringTie	exon	154792622	154792796	1000	+	.	gene_id "MSTRG.156534"; transcript_id "MSTRG.156534.17"; exon_number "9";
chr5	StringTie	exon	154793595	154793723	1000	+	.	gene_id "MSTRG.156534"; transcript_id "MSTRG.156534.17"; exon_number "10";
chr5	StringTie	exon	154793800	154794000	1000	+	.	gene_id "MSTRG.156534"; transcript_id "MSTRG.156534.17"; exon_number "11";
chr5	StringTie	exon	154794100	154794262	1000	+	.	gene_id "MSTRG.156534"; transcript_id "MSTRG.156534.17"; exon_number "12";
chr5	StringTie	exon	154795175	154795319	1000	+	.	gene_id "MSTRG.156534"; transcript_id "MSTRG.156534.17"; exon_number "13";
chr5	StringTie	exon	154799591	154799759	1000	+	.	gene_id "MSTRG.156534"; transcript_id "MSTRG.156534.17"; exon_number "14";
chr5	StringTie	exon	154799873	154800042	1000	+	.	gene_id "MSTRG.156534"; transcript_id "MSTRG.156534.17"; exon_number "15";
chr5	StringTie	exon	154802007	154802399	1000	+	.	gene_id "MSTRG.156534"; transcript_id "MSTRG.156534.17"; exon_number "16";
chr5	StringTie	exon	154803290	154803413	1000	+	.	gene_id "MSTRG.156534"; transcript_id "MSTRG.156534.17"; exon_number "17";
chr5	StringTie	exon	154803540	154803745	1000	+	.	gene_id "MSTRG.156534"; transcript_id "MSTRG.156534.17"; exon_number "18";
chr5	StringTie	exon	154804201	154804307	1000	+	.	gene_id "MSTRG.156534"; transcript_id "MSTRG.156534.17"; exon_number "19";
chr5	StringTie	exon	154805881	154806032	1000	+	.	gene_id "MSTRG.156534"; transcript_id "MSTRG.156534.17"; exon_number "20";
chr5	StringTie	exon	154808459	154808603	1000	+	.	gene_id "MSTRG.156534"; transcript_id "MSTRG.156534.17"; exon_number "21";
chr5	StringTie	exon	154811247	154811356	1000	+	.	gene_id "MSTRG.156534"; transcript_id "MSTRG.156534.17"; exon_number "22";
chr5	StringTie	exon	154811513	154811640	1000	+	.	gene_id "MSTRG.156534"; transcript_id "MSTRG.156534.17"; exon_number "23";
chr5	StringTie	exon	154813887	154818494	1000	+	.	gene_id "MSTRG.156534"; transcript_id "MSTRG.156534.17"; exon_number "24";
chr5	StringTie	transcript	154712744	154719357	1000	+	.	gene_id "MSTRG.156534"; transcript_id "MSTRG.156534.18";
chr5	StringTie	exon	154712744	154713130	1000	+	.	gene_id "MSTRG.156534"; transcript_id "MSTRG.156534.18"; exon_number "1";
chr5	StringTie	exon	154717743	154717842	1000	+	.	gene_id "MSTRG.156534"; transcript_id "MSTRG.156534.18"; exon_number "2";
chr5	StringTie	exon	154719219	154719357	1000	+	.	gene_id "MSTRG.156534"; transcript_id "MSTRG.156534.18"; exon_number "3";
chr5	StringTie	transcript	154712750	154740716	1000	+	.	gene_id "MSTRG.156534"; transcript_id "MSTRG.156534.19";
chr5	StringTie	exon	154712750	154713130	1000	+	.	gene_id "MSTRG.156534"; transcript_id "MSTRG.156534.19"; exon_number "1";
chr5	StringTie	exon	154717743	154717842	1000	+	.	gene_id "MSTRG.156534"; transcript_id "MSTRG.156534.19"; exon_number "2";
chr5	StringTie	exon	154718107	154718238	1000	+	.	gene_id "MSTRG.156534"; transcript_id "MSTRG.156534.19"; exon_number "3";
chr5	StringTie	exon	154740515	154740716	1000	+	.	gene_id "MSTRG.156534"; transcript_id "MSTRG.156534.19"; exon_number "4";
chr5	StringTie	transcript	154682316	154705031	1000	+	.	gene_id "MSTRG.156534"; transcript_id "MSTRG.156534.2";
chr5	StringTie	exon	154682316	154683037	1000	+	.	gene_id "MSTRG.156534"; transcript_id "MSTRG.156534.2"; exon_number "1";
chr5	StringTie	exon	154703642	154705031	1000	+	.	gene_id "MSTRG.156534"; transcript_id "MSTRG.156534.2"; exon_number "2";
chr5	StringTie	transcript	154712756	154740761	1000	+	.	gene_id "MSTRG.156534"; transcript_id "MSTRG.156534.20";
chr5	StringTie	exon	154712756	154713130	1000	+	.	gene_id "MSTRG.156534"; transcript_id "MSTRG.156534.20"; exon_number "1";
chr5	StringTie	exon	154717743	154717842	1000	+	.	gene_id "MSTRG.156534"; transcript_id "MSTRG.156534.20"; exon_number "2";
chr5	StringTie	exon	154736587	154736708	1000	+	.	gene_id "MSTRG.156534"; transcript_id "MSTRG.156534.20"; exon_number "3";
chr5	StringTie	exon	154740515	154740761	1000	+	.	gene_id "MSTRG.156534"; transcript_id "MSTRG.156534.20"; exon_number "4";
chr5	StringTie	transcript	154712762	154721692	1000	+	.	gene_id "MSTRG.156534"; transcript_id "MSTRG.156534.21";
chr5	StringTie	exon	154712762	154713130	1000	+	.	gene_id "MSTRG.156534"; transcript_id "MSTRG.156534.21"; exon_number "1";
chr5	StringTie	exon	154717743	154717842	1000	+	.	gene_id "MSTRG.156534"; transcript_id "MSTRG.156534.21"; exon_number "2";
chr5	StringTie	exon	154721197	154721692	1000	+	.	gene_id "MSTRG.156534"; transcript_id "MSTRG.156534.21"; exon_number "3";
chr5	StringTie	transcript	154712785	154740807	1000	+	.	gene_id "MSTRG.156534"; transcript_id "MSTRG.156534.22";
chr5	StringTie	exon	154712785	154713130	1000	+	.	gene_id "MSTRG.156534"; transcript_id "MSTRG.156534.22"; exon_number "1";
chr5	StringTie	exon	154717743	154717842	1000	+	.	gene_id "MSTRG.156534"; transcript_id "MSTRG.156534.22"; exon_number "2";
chr5	StringTie	exon	154722702	154722823	1000	+	.	gene_id "MSTRG.156534"; transcript_id "MSTRG.156534.22"; exon_number "3";
chr5	StringTie	exon	154740515	154740807	1000	+	.	gene_id "MSTRG.156534"; transcript_id "MSTRG.156534.22"; exon_number "4";
chr5	StringTie	transcript	154712809	154731872	1000	+	.	gene_id "MSTRG.156534"; transcript_id "MSTRG.156534.23";
chr5	StringTie	exon	154712809	154713130	1000	+	.	gene_id "MSTRG.156534"; transcript_id "MSTRG.156534.23"; exon_number "1";
chr5	StringTie	exon	154717743	154717842	1000	+	.	gene_id "MSTRG.156534"; transcript_id "MSTRG.156534.23"; exon_number "2";
chr5	StringTie	exon	154730893	154731872	1000	+	.	gene_id "MSTRG.156534"; transcript_id "MSTRG.156534.23"; exon_number "3";
chr5	StringTie	transcript	154712823	154817688	1000	+	.	gene_id "MSTRG.156534"; transcript_id "MSTRG.156534.24";
chr5	StringTie	exon	154712823	154713130	1000	+	.	gene_id "MSTRG.156534"; transcript_id "MSTRG.156534.24"; exon_number "1";
chr5	StringTie	exon	154754642	154754758	1000	+	.	gene_id "MSTRG.156534"; transcript_id "MSTRG.156534.24"; exon_number "2";
chr5	StringTie	exon	154755644	154756193	1000	+	.	gene_id "MSTRG.156534"; transcript_id "MSTRG.156534.24"; exon_number "3";
chr5	StringTie	exon	154790325	154790386	1000	+	.	gene_id "MSTRG.156534"; transcript_id "MSTRG.156534.24"; exon_number "4";
chr5	StringTie	exon	154790645	154790710	1000	+	.	gene_id "MSTRG.156534"; transcript_id "MSTRG.156534.24"; exon_number "5";
chr5	StringTie	exon	154792622	154792796	1000	+	.	gene_id "MSTRG.156534"; transcript_id "MSTRG.156534.24"; exon_number "6";
chr5	StringTie	exon	154793595	154793723	1000	+	.	gene_id "MSTRG.156534"; transcript_id "MSTRG.156534.24"; exon_number "7";
chr5	StringTie	exon	154794100	154794262	1000	+	.	gene_id "MSTRG.156534"; transcript_id "MSTRG.156534.24"; exon_number "8";
chr5	StringTie	exon	154795175	154795319	1000	+	.	gene_id "MSTRG.156534"; transcript_id "MSTRG.156534.24"; exon_number "9";
chr5	StringTie	exon	154799591	154799759	1000	+	.	gene_id "MSTRG.156534"; transcript_id "MSTRG.156534.24"; exon_number "10";
chr5	StringTie	exon	154799873	154800042	1000	+	.	gene_id "MSTRG.156534"; transcript_id "MSTRG.156534.24"; exon_number "11";
chr5	StringTie	exon	154802007	154802399	1000	+	.	gene_id "MSTRG.156534"; transcript_id "MSTRG.156534.24"; exon_number "12";
chr5	StringTie	exon	154803290	154803413	1000	+	.	gene_id "MSTRG.156534"; transcript_id "MSTRG.156534.24"; exon_number "13";
chr5	StringTie	exon	154803540	154803745	1000	+	.	gene_id "MSTRG.156534"; transcript_id "MSTRG.156534.24"; exon_number "14";
chr5	StringTie	exon	154804201	154804307	1000	+	.	gene_id "MSTRG.156534"; transcript_id "MSTRG.156534.24"; exon_number "15";
chr5	StringTie	exon	154805881	154806032	1000	+	.	gene_id "MSTRG.156534"; transcript_id "MSTRG.156534.24"; exon_number "16";
chr5	StringTie	exon	154808459	154808603	1000	+	.	gene_id "MSTRG.156534"; transcript_id "MSTRG.156534.24"; exon_number "17";
chr5	StringTie	exon	154811247	154811356	1000	+	.	gene_id "MSTRG.156534"; transcript_id "MSTRG.156534.24"; exon_number "18";
chr5	StringTie	exon	154811513	154811640	1000	+	.	gene_id "MSTRG.156534"; transcript_id "MSTRG.156534.24"; exon_number "19";
chr5	StringTie	exon	154813887	154817688	1000	+	.	gene_id "MSTRG.156534"; transcript_id "MSTRG.156534.24"; exon_number "20";
chr5	StringTie	transcript	154712843	154726378	1000	+	.	gene_id "MSTRG.156534"; transcript_id "MSTRG.156534.25";
chr5	StringTie	exon	154712843	154713130	1000	+	.	gene_id "MSTRG.156534"; transcript_id "MSTRG.156534.25"; exon_number "1";
chr5	StringTie	exon	154725610	154726378	1000	+	.	gene_id "MSTRG.156534"; transcript_id "MSTRG.156534.25"; exon_number "2";
chr5	StringTie	transcript	154712843	154736622	1000	+	.	gene_id "MSTRG.156534"; transcript_id "MSTRG.156534.26";
chr5	StringTie	exon	154712843	154713130	1000	+	.	gene_id "MSTRG.156534"; transcript_id "MSTRG.156534.26"; exon_number "1";
chr5	StringTie	exon	154717743	154717842	1000	+	.	gene_id "MSTRG.156534"; transcript_id "MSTRG.156534.26"; exon_number "2";
chr5	StringTie	exon	154736591	154736622	1000	+	.	gene_id "MSTRG.156534"; transcript_id "MSTRG.156534.26"; exon_number "3";
chr5	StringTie	transcript	154712851	154731022	1000	+	.	gene_id "MSTRG.156534"; transcript_id "MSTRG.156534.27";
chr5	StringTie	exon	154712851	154713130	1000	+	.	gene_id "MSTRG.156534"; transcript_id "MSTRG.156534.27"; exon_number "1";
chr5	StringTie	exon	154717743	154717842	1000	+	.	gene_id "MSTRG.156534"; transcript_id "MSTRG.156534.27"; exon_number "2";
chr5	StringTie	exon	154731007	154731022	1000	+	.	gene_id "MSTRG.156534"; transcript_id "MSTRG.156534.27"; exon_number "3";
chr5	StringTie	transcript	154712902	154819514	1000	+	.	gene_id "MSTRG.156534"; transcript_id "MSTRG.156534.28";
chr5	StringTie	exon	154712902	154713130	1000	+	.	gene_id "MSTRG.156534"; transcript_id "MSTRG.156534.28"; exon_number "1";
chr5	StringTie	exon	154790325	154790386	1000	+	.	gene_id "MSTRG.156534"; transcript_id "MSTRG.156534.28"; exon_number "2";
chr5	StringTie	exon	154790645	154790710	1000	+	.	gene_id "MSTRG.156534"; transcript_id "MSTRG.156534.28"; exon_number "3";
chr5	StringTie	exon	154792622	154792796	1000	+	.	gene_id "MSTRG.156534"; transcript_id "MSTRG.156534.28"; exon_number "4";
chr5	StringTie	exon	154793595	154793723	1000	+	.	gene_id "MSTRG.156534"; transcript_id "MSTRG.156534.28"; exon_number "5";
chr5	StringTie	exon	154793800	154794000	1000	+	.	gene_id "MSTRG.156534"; transcript_id "MSTRG.156534.28"; exon_number "6";
chr5	StringTie	exon	154794100	154794262	1000	+	.	gene_id "MSTRG.156534"; transcript_id "MSTRG.156534.28"; exon_number "7";
chr5	StringTie	exon	154795175	154795319	1000	+	.	gene_id "MSTRG.156534"; transcript_id "MSTRG.156534.28"; exon_number "8";
chr5	StringTie	exon	154799591	154799759	1000	+	.	gene_id "MSTRG.156534"; transcript_id "MSTRG.156534.28"; exon_number "9";
chr5	StringTie	exon	154799873	154800042	1000	+	.	gene_id "MSTRG.156534"; transcript_id "MSTRG.156534.28"; exon_number "10";
chr5	StringTie	exon	154802007	154802399	1000	+	.	gene_id "MSTRG.156534"; transcript_id "MSTRG.156534.28"; exon_number "11";
chr5	StringTie	exon	154803290	154803413	1000	+	.	gene_id "MSTRG.156534"; transcript_id "MSTRG.156534.28"; exon_number "12";
chr5	StringTie	exon	154803540	154803745	1000	+	.	gene_id "MSTRG.156534"; transcript_id "MSTRG.156534.28"; exon_number "13";
chr5	StringTie	exon	154804201	154804307	1000	+	.	gene_id "MSTRG.156534"; transcript_id "MSTRG.156534.28"; exon_number "14";
chr5	StringTie	exon	154805881	154806032	1000	+	.	gene_id "MSTRG.156534"; transcript_id "MSTRG.156534.28"; exon_number "15";
chr5	StringTie	exon	154808459	154808603	1000	+	.	gene_id "MSTRG.156534"; transcript_id "MSTRG.156534.28"; exon_number "16";
chr5	StringTie	exon	154811247	154811356	1000	+	.	gene_id "MSTRG.156534"; transcript_id "MSTRG.156534.28"; exon_number "17";
chr5	StringTie	exon	154811513	154811640	1000	+	.	gene_id "MSTRG.156534"; transcript_id "MSTRG.156534.28"; exon_number "18";
chr5	StringTie	exon	154813887	154818193	1000	+	.	gene_id "MSTRG.156534"; transcript_id "MSTRG.156534.28"; exon_number "19";
chr5	StringTie	exon	154818821	154818932	1000	+	.	gene_id "MSTRG.156534"; transcript_id "MSTRG.156534.28"; exon_number "20";
chr5	StringTie	exon	154818963	154819238	1000	+	.	gene_id "MSTRG.156534"; transcript_id "MSTRG.156534.28"; exon_number "21";
chr5	StringTie	exon	154819320	154819514	1000	+	.	gene_id "MSTRG.156534"; transcript_id "MSTRG.156534.28"; exon_number "22";
chr5	StringTie	transcript	154682469	154818095	1000	+	.	gene_id "MSTRG.156534"; transcript_id "MSTRG.156534.3";
chr5	StringTie	exon	154682469	154683037	1000	+	.	gene_id "MSTRG.156534"; transcript_id "MSTRG.156534.3"; exon_number "1";
chr5	StringTie	exon	154790325	154790386	1000	+	.	gene_id "MSTRG.156534"; transcript_id "MSTRG.156534.3"; exon_number "2";
chr5	StringTie	exon	154790645	154790710	1000	+	.	gene_id "MSTRG.156534"; transcript_id "MSTRG.156534.3"; exon_number "3";
chr5	StringTie	exon	154792622	154792796	1000	+	.	gene_id "MSTRG.156534"; transcript_id "MSTRG.156534.3"; exon_number "4";
chr5	StringTie	exon	154793595	154793723	1000	+	.	gene_id "MSTRG.156534"; transcript_id "MSTRG.156534.3"; exon_number "5";
chr5	StringTie	exon	154793800	154793901	1000	+	.	gene_id "MSTRG.156534"; transcript_id "MSTRG.156534.3"; exon_number "6";
chr5	StringTie	exon	154794100	154794262	1000	+	.	gene_id "MSTRG.156534"; transcript_id "MSTRG.156534.3"; exon_number "7";
chr5	StringTie	exon	154795175	154795319	1000	+	.	gene_id "MSTRG.156534"; transcript_id "MSTRG.156534.3"; exon_number "8";
chr5	StringTie	exon	154799591	154799759	1000	+	.	gene_id "MSTRG.156534"; transcript_id "MSTRG.156534.3"; exon_number "9";
chr5	StringTie	exon	154799873	154800042	1000	+	.	gene_id "MSTRG.156534"; transcript_id "MSTRG.156534.3"; exon_number "10";
chr5	StringTie	exon	154802007	154802399	1000	+	.	gene_id "MSTRG.156534"; transcript_id "MSTRG.156534.3"; exon_number "11";
chr5	StringTie	exon	154803290	154803413	1000	+	.	gene_id "MSTRG.156534"; transcript_id "MSTRG.156534.3"; exon_number "12";
chr5	StringTie	exon	154803540	154803745	1000	+	.	gene_id "MSTRG.156534"; transcript_id "MSTRG.156534.3"; exon_number "13";
chr5	StringTie	exon	154804201	154804307	1000	+	.	gene_id "MSTRG.156534"; transcript_id "MSTRG.156534.3"; exon_number "14";
chr5	StringTie	exon	154805881	154806032	1000	+	.	gene_id "MSTRG.156534"; transcript_id "MSTRG.156534.3"; exon_number "15";
chr5	StringTie	exon	154808459	154808603	1000	+	.	gene_id "MSTRG.156534"; transcript_id "MSTRG.156534.3"; exon_number "16";
chr5	StringTie	exon	154811247	154811356	1000	+	.	gene_id "MSTRG.156534"; transcript_id "MSTRG.156534.3"; exon_number "17";
chr5	StringTie	exon	154811513	154811640	1000	+	.	gene_id "MSTRG.156534"; transcript_id "MSTRG.156534.3"; exon_number "18";
chr5	StringTie	exon	154813887	154818095	1000	+	.	gene_id "MSTRG.156534"; transcript_id "MSTRG.156534.3"; exon_number "19";
chr5	StringTie	transcript	154720879	154740716	1000	+	.	gene_id "MSTRG.156534"; transcript_id "MSTRG.156534.30";
chr5	StringTie	exon	154720879	154720989	1000	+	.	gene_id "MSTRG.156534"; transcript_id "MSTRG.156534.30"; exon_number "1";
chr5	StringTie	exon	154740515	154740716	1000	+	.	gene_id "MSTRG.156534"; transcript_id "MSTRG.156534.30"; exon_number "2";
chr5	StringTie	transcript	154727006	154740720	1000	+	.	gene_id "MSTRG.156534"; transcript_id "MSTRG.156534.31";
chr5	StringTie	exon	154727006	154727022	1000	+	.	gene_id "MSTRG.156534"; transcript_id "MSTRG.156534.31"; exon_number "1";
chr5	StringTie	exon	154740515	154740720	1000	+	.	gene_id "MSTRG.156534"; transcript_id "MSTRG.156534.31"; exon_number "2";
chr5	StringTie	transcript	154732997	154740781	1000	+	.	gene_id "MSTRG.156534"; transcript_id "MSTRG.156534.32";
chr5	StringTie	exon	154732997	154733016	1000	+	.	gene_id "MSTRG.156534"; transcript_id "MSTRG.156534.32"; exon_number "1";
chr5	StringTie	exon	154740515	154740781	1000	+	.	gene_id "MSTRG.156534"; transcript_id "MSTRG.156534.32"; exon_number "2";
chr5	StringTie	transcript	154739008	154740942	1000	+	.	gene_id "MSTRG.156534"; transcript_id "MSTRG.156534.33";
chr5	StringTie	exon	154739008	154739358	1000	+	.	gene_id "MSTRG.156534"; transcript_id "MSTRG.156534.33"; exon_number "1";
chr5	StringTie	exon	154740515	154740942	1000	+	.	gene_id "MSTRG.156534"; transcript_id "MSTRG.156534.33"; exon_number "2";
chr5	StringTie	transcript	154739093	154741347	1000	+	.	gene_id "MSTRG.156534"; transcript_id "MSTRG.156534.34";
chr5	StringTie	exon	154739093	154739387	1000	+	.	gene_id "MSTRG.156534"; transcript_id "MSTRG.156534.34"; exon_number "1";
chr5	StringTie	exon	154740515	154740727	1000	+	.	gene_id "MSTRG.156534"; transcript_id "MSTRG.156534.34"; exon_number "2";
chr5	StringTie	exon	154741278	154741347	1000	+	.	gene_id "MSTRG.156534"; transcript_id "MSTRG.156534.34"; exon_number "3";
chr5	StringTie	transcript	154739172	154741372	1000	+	.	gene_id "MSTRG.156534"; transcript_id "MSTRG.156534.35";
chr5	StringTie	exon	154739172	154739387	1000	+	.	gene_id "MSTRG.156534"; transcript_id "MSTRG.156534.35"; exon_number "1";
chr5	StringTie	exon	154741278	154741372	1000	+	.	gene_id "MSTRG.156534"; transcript_id "MSTRG.156534.35"; exon_number "2";
chr5	StringTie	transcript	154739203	154740761	1000	+	.	gene_id "MSTRG.156534"; transcript_id "MSTRG.156534.36";
chr5	StringTie	exon	154739203	154739362	1000	+	.	gene_id "MSTRG.156534"; transcript_id "MSTRG.156534.36"; exon_number "1";
chr5	StringTie	exon	154740515	154740761	1000	+	.	gene_id "MSTRG.156534"; transcript_id "MSTRG.156534.36"; exon_number "2";
chr5	StringTie	transcript	154739214	154741338	1000	+	.	gene_id "MSTRG.156534"; transcript_id "MSTRG.156534.37";
chr5	StringTie	exon	154739214	154739358	1000	+	.	gene_id "MSTRG.156534"; transcript_id "MSTRG.156534.37"; exon_number "1";
chr5	StringTie	exon	154741278	154741338	1000	+	.	gene_id "MSTRG.156534"; transcript_id "MSTRG.156534.37"; exon_number "2";
chr5	StringTie	transcript	154744770	154817661	1000	+	.	gene_id "MSTRG.156534"; transcript_id "MSTRG.156534.38";
chr5	StringTie	exon	154744770	154754758	1000	+	.	gene_id "MSTRG.156534"; transcript_id "MSTRG.156534.38"; exon_number "1";
chr5	StringTie	exon	154755644	154756193	1000	+	.	gene_id "MSTRG.156534"; transcript_id "MSTRG.156534.38"; exon_number "2";
chr5	StringTie	exon	154790325	154790386	1000	+	.	gene_id "MSTRG.156534"; transcript_id "MSTRG.156534.38"; exon_number "3";
chr5	StringTie	exon	154790645	154790710	1000	+	.	gene_id "MSTRG.156534"; transcript_id "MSTRG.156534.38"; exon_number "4";
chr5	StringTie	exon	154792622	154792796	1000	+	.	gene_id "MSTRG.156534"; transcript_id "MSTRG.156534.38"; exon_number "5";
chr5	StringTie	exon	154793595	154793723	1000	+	.	gene_id "MSTRG.156534"; transcript_id "MSTRG.156534.38"; exon_number "6";
chr5	StringTie	exon	154793800	154794000	1000	+	.	gene_id "MSTRG.156534"; transcript_id "MSTRG.156534.38"; exon_number "7";
chr5	StringTie	exon	154794100	154794262	1000	+	.	gene_id "MSTRG.156534"; transcript_id "MSTRG.156534.38"; exon_number "8";
chr5	StringTie	exon	154795175	154795319	1000	+	.	gene_id "MSTRG.156534"; transcript_id "MSTRG.156534.38"; exon_number "9";
chr5	StringTie	exon	154799591	154799759	1000	+	.	gene_id "MSTRG.156534"; transcript_id "MSTRG.156534.38"; exon_number "10";
chr5	StringTie	exon	154799873	154800042	1000	+	.	gene_id "MSTRG.156534"; transcript_id "MSTRG.156534.38"; exon_number "11";
chr5	StringTie	exon	154802007	154802399	1000	+	.	gene_id "MSTRG.156534"; transcript_id "MSTRG.156534.38"; exon_number "12";
chr5	StringTie	exon	154803290	154803413	1000	+	.	gene_id "MSTRG.156534"; transcript_id "MSTRG.156534.38"; exon_number "13";
chr5	StringTie	exon	154803540	154803745	1000	+	.	gene_id "MSTRG.156534"; transcript_id "MSTRG.156534.38"; exon_number "14";
chr5	StringTie	exon	154804201	154804307	1000	+	.	gene_id "MSTRG.156534"; transcript_id "MSTRG.156534.38"; exon_number "15";
chr5	StringTie	exon	154805881	154806032	1000	+	.	gene_id "MSTRG.156534"; transcript_id "MSTRG.156534.38"; exon_number "16";
chr5	StringTie	exon	154808459	154808603	1000	+	.	gene_id "MSTRG.156534"; transcript_id "MSTRG.156534.38"; exon_number "17";
chr5	StringTie	exon	154811247	154811356	1000	+	.	gene_id "MSTRG.156534"; transcript_id "MSTRG.156534.38"; exon_number "18";
chr5	StringTie	exon	154811513	154811640	1000	+	.	gene_id "MSTRG.156534"; transcript_id "MSTRG.156534.38"; exon_number "19";
chr5	StringTie	exon	154813888	154817661	1000	+	.	gene_id "MSTRG.156534"; transcript_id "MSTRG.156534.38"; exon_number "20";
chr5	StringTie	transcript	154747790	154820154	1000	+	.	gene_id "MSTRG.156534"; transcript_id "MSTRG.156534.39";
chr5	StringTie	exon	154747790	154747989	1000	+	.	gene_id "MSTRG.156534"; transcript_id "MSTRG.156534.39"; exon_number "1";
chr5	StringTie	exon	154754642	154754758	1000	+	.	gene_id "MSTRG.156534"; transcript_id "MSTRG.156534.39"; exon_number "2";
chr5	StringTie	exon	154755644	154756193	1000	+	.	gene_id "MSTRG.156534"; transcript_id "MSTRG.156534.39"; exon_number "3";
chr5	StringTie	exon	154776352	154782831	1000	+	.	gene_id "MSTRG.156534"; transcript_id "MSTRG.156534.39"; exon_number "4";
chr5	StringTie	exon	154790325	154790386	1000	+	.	gene_id "MSTRG.156534"; transcript_id "MSTRG.156534.39"; exon_number "5";
chr5	StringTie	exon	154790645	154790710	1000	+	.	gene_id "MSTRG.156534"; transcript_id "MSTRG.156534.39"; exon_number "6";
chr5	StringTie	exon	154792622	154792796	1000	+	.	gene_id "MSTRG.156534"; transcript_id "MSTRG.156534.39"; exon_number "7";
chr5	StringTie	exon	154793595	154793723	1000	+	.	gene_id "MSTRG.156534"; transcript_id "MSTRG.156534.39"; exon_number "8";
chr5	StringTie	exon	154793800	154794000	1000	+	.	gene_id "MSTRG.156534"; transcript_id "MSTRG.156534.39"; exon_number "9";
chr5	StringTie	exon	154794100	154794262	1000	+	.	gene_id "MSTRG.156534"; transcript_id "MSTRG.156534.39"; exon_number "10";
chr5	StringTie	exon	154795175	154795319	1000	+	.	gene_id "MSTRG.156534"; transcript_id "MSTRG.156534.39"; exon_number "11";
chr5	StringTie	exon	154799591	154799759	1000	+	.	gene_id "MSTRG.156534"; transcript_id "MSTRG.156534.39"; exon_number "12";
chr5	StringTie	exon	154799873	154800042	1000	+	.	gene_id "MSTRG.156534"; transcript_id "MSTRG.156534.39"; exon_number "13";
chr5	StringTie	exon	154802007	154802399	1000	+	.	gene_id "MSTRG.156534"; transcript_id "MSTRG.156534.39"; exon_number "14";
chr5	StringTie	exon	154803290	154803413	1000	+	.	gene_id "MSTRG.156534"; transcript_id "MSTRG.156534.39"; exon_number "15";
chr5	StringTie	exon	154803540	154803745	1000	+	.	gene_id "MSTRG.156534"; transcript_id "MSTRG.156534.39"; exon_number "16";
chr5	StringTie	exon	154804201	154804307	1000	+	.	gene_id "MSTRG.156534"; transcript_id "MSTRG.156534.39"; exon_number "17";
chr5	StringTie	exon	154805881	154806032	1000	+	.	gene_id "MSTRG.156534"; transcript_id "MSTRG.156534.39"; exon_number "18";
chr5	StringTie	exon	154808459	154808603	1000	+	.	gene_id "MSTRG.156534"; transcript_id "MSTRG.156534.39"; exon_number "19";
chr5	StringTie	exon	154811247	154811356	1000	+	.	gene_id "MSTRG.156534"; transcript_id "MSTRG.156534.39"; exon_number "20";
chr5	StringTie	exon	154811513	154811640	1000	+	.	gene_id "MSTRG.156534"; transcript_id "MSTRG.156534.39"; exon_number "21";
chr5	StringTie	exon	154813887	154817666	1000	+	.	gene_id "MSTRG.156534"; transcript_id "MSTRG.156534.39"; exon_number "22";
chr5	StringTie	exon	154819320	154819471	1000	+	.	gene_id "MSTRG.156534"; transcript_id "MSTRG.156534.39"; exon_number "23";
chr5	StringTie	exon	154819584	154819844	1000	+	.	gene_id "MSTRG.156534"; transcript_id "MSTRG.156534.39"; exon_number "24";
chr5	StringTie	exon	154819988	154820154	1000	+	.	gene_id "MSTRG.156534"; transcript_id "MSTRG.156534.39"; exon_number "25";
chr5	StringTie	transcript	154682509	154683426	1000	+	.	gene_id "MSTRG.156534"; transcript_id "MSTRG.156534.4";
chr5	StringTie	exon	154682509	154683037	1000	+	.	gene_id "MSTRG.156534"; transcript_id "MSTRG.156534.4"; exon_number "1";
chr5	StringTie	exon	154683207	154683426	1000	+	.	gene_id "MSTRG.156534"; transcript_id "MSTRG.156534.4"; exon_number "2";
chr5	StringTie	transcript	154751635	154818479	1000	+	.	gene_id "MSTRG.156534"; transcript_id "MSTRG.156534.40";
chr5	StringTie	exon	154751635	154754758	1000	+	.	gene_id "MSTRG.156534"; transcript_id "MSTRG.156534.40"; exon_number "1";
chr5	StringTie	exon	154755644	154756193	1000	+	.	gene_id "MSTRG.156534"; transcript_id "MSTRG.156534.40"; exon_number "2";
chr5	StringTie	exon	154790325	154790386	1000	+	.	gene_id "MSTRG.156534"; transcript_id "MSTRG.156534.40"; exon_number "3";
chr5	StringTie	exon	154790645	154790710	1000	+	.	gene_id "MSTRG.156534"; transcript_id "MSTRG.156534.40"; exon_number "4";
chr5	StringTie	exon	154792622	154792796	1000	+	.	gene_id "MSTRG.156534"; transcript_id "MSTRG.156534.40"; exon_number "5";
chr5	StringTie	exon	154793595	154793723	1000	+	.	gene_id "MSTRG.156534"; transcript_id "MSTRG.156534.40"; exon_number "6";
chr5	StringTie	exon	154793800	154794000	1000	+	.	gene_id "MSTRG.156534"; transcript_id "MSTRG.156534.40"; exon_number "7";
chr5	StringTie	exon	154794100	154794262	1000	+	.	gene_id "MSTRG.156534"; transcript_id "MSTRG.156534.40"; exon_number "8";
chr5	StringTie	exon	154795175	154795319	1000	+	.	gene_id "MSTRG.156534"; transcript_id "MSTRG.156534.40"; exon_number "9";
chr5	StringTie	exon	154799591	154799759	1000	+	.	gene_id "MSTRG.156534"; transcript_id "MSTRG.156534.40"; exon_number "10";
chr5	StringTie	exon	154799873	154800042	1000	+	.	gene_id "MSTRG.156534"; transcript_id "MSTRG.156534.40"; exon_number "11";
chr5	StringTie	exon	154802007	154802399	1000	+	.	gene_id "MSTRG.156534"; transcript_id "MSTRG.156534.40"; exon_number "12";
chr5	StringTie	exon	154803290	154803413	1000	+	.	gene_id "MSTRG.156534"; transcript_id "MSTRG.156534.40"; exon_number "13";
chr5	StringTie	exon	154803540	154803745	1000	+	.	gene_id "MSTRG.156534"; transcript_id "MSTRG.156534.40"; exon_number "14";
chr5	StringTie	exon	154804201	154804307	1000	+	.	gene_id "MSTRG.156534"; transcript_id "MSTRG.156534.40"; exon_number "15";
chr5	StringTie	exon	154805881	154806032	1000	+	.	gene_id "MSTRG.156534"; transcript_id "MSTRG.156534.40"; exon_number "16";
chr5	StringTie	exon	154808459	154808603	1000	+	.	gene_id "MSTRG.156534"; transcript_id "MSTRG.156534.40"; exon_number "17";
chr5	StringTie	exon	154811247	154811356	1000	+	.	gene_id "MSTRG.156534"; transcript_id "MSTRG.156534.40"; exon_number "18";
chr5	StringTie	exon	154811513	154811640	1000	+	.	gene_id "MSTRG.156534"; transcript_id "MSTRG.156534.40"; exon_number "19";
chr5	StringTie	exon	154813887	154818479	1000	+	.	gene_id "MSTRG.156534"; transcript_id "MSTRG.156534.40"; exon_number "20";
chr5	StringTie	transcript	154753496	154818491	1000	+	.	gene_id "MSTRG.156534"; transcript_id "MSTRG.156534.41";
chr5	StringTie	exon	154753496	154754758	1000	+	.	gene_id "MSTRG.156534"; transcript_id "MSTRG.156534.41"; exon_number "1";
chr5	StringTie	exon	154754936	154756193	1000	+	.	gene_id "MSTRG.156534"; transcript_id "MSTRG.156534.41"; exon_number "2";
chr5	StringTie	exon	154790325	154790386	1000	+	.	gene_id "MSTRG.156534"; transcript_id "MSTRG.156534.41"; exon_number "3";
chr5	StringTie	exon	154790645	154790710	1000	+	.	gene_id "MSTRG.156534"; transcript_id "MSTRG.156534.41"; exon_number "4";
chr5	StringTie	exon	154792622	154792796	1000	+	.	gene_id "MSTRG.156534"; transcript_id "MSTRG.156534.41"; exon_number "5";
chr5	StringTie	exon	154793595	154793723	1000	+	.	gene_id "MSTRG.156534"; transcript_id "MSTRG.156534.41"; exon_number "6";
chr5	StringTie	exon	154794100	154794262	1000	+	.	gene_id "MSTRG.156534"; transcript_id "MSTRG.156534.41"; exon_number "7";
chr5	StringTie	exon	154795175	154795319	1000	+	.	gene_id "MSTRG.156534"; transcript_id "MSTRG.156534.41"; exon_number "8";
chr5	StringTie	exon	154799591	154799759	1000	+	.	gene_id "MSTRG.156534"; transcript_id "MSTRG.156534.41"; exon_number "9";
chr5	StringTie	exon	154799873	154800042	1000	+	.	gene_id "MSTRG.156534"; transcript_id "MSTRG.156534.41"; exon_number "10";
chr5	StringTie	exon	154802007	154802399	1000	+	.	gene_id "MSTRG.156534"; transcript_id "MSTRG.156534.41"; exon_number "11";
chr5	StringTie	exon	154803290	154803413	1000	+	.	gene_id "MSTRG.156534"; transcript_id "MSTRG.156534.41"; exon_number "12";
chr5	StringTie	exon	154803540	154803745	1000	+	.	gene_id "MSTRG.156534"; transcript_id "MSTRG.156534.41"; exon_number "13";
chr5	StringTie	exon	154804201	154804307	1000	+	.	gene_id "MSTRG.156534"; transcript_id "MSTRG.156534.41"; exon_number "14";
chr5	StringTie	exon	154805881	154806032	1000	+	.	gene_id "MSTRG.156534"; transcript_id "MSTRG.156534.41"; exon_number "15";
chr5	StringTie	exon	154808459	154808603	1000	+	.	gene_id "MSTRG.156534"; transcript_id "MSTRG.156534.41"; exon_number "16";
chr5	StringTie	exon	154811247	154811356	1000	+	.	gene_id "MSTRG.156534"; transcript_id "MSTRG.156534.41"; exon_number "17";
chr5	StringTie	exon	154811513	154811640	1000	+	.	gene_id "MSTRG.156534"; transcript_id "MSTRG.156534.41"; exon_number "18";
chr5	StringTie	exon	154813887	154818491	1000	+	.	gene_id "MSTRG.156534"; transcript_id "MSTRG.156534.41"; exon_number "19";
chr5	StringTie	transcript	154754580	154817660	1000	+	.	gene_id "MSTRG.156534"; transcript_id "MSTRG.156534.42";
chr5	StringTie	exon	154754580	154754758	1000	+	.	gene_id "MSTRG.156534"; transcript_id "MSTRG.156534.42"; exon_number "1";
chr5	StringTie	exon	154755644	154756193	1000	+	.	gene_id "MSTRG.156534"; transcript_id "MSTRG.156534.42"; exon_number "2";
chr5	StringTie	exon	154790325	154790386	1000	+	.	gene_id "MSTRG.156534"; transcript_id "MSTRG.156534.42"; exon_number "3";
chr5	StringTie	exon	154790645	154790710	1000	+	.	gene_id "MSTRG.156534"; transcript_id "MSTRG.156534.42"; exon_number "4";
chr5	StringTie	exon	154792622	154792796	1000	+	.	gene_id "MSTRG.156534"; transcript_id "MSTRG.156534.42"; exon_number "5";
chr5	StringTie	exon	154793595	154793723	1000	+	.	gene_id "MSTRG.156534"; transcript_id "MSTRG.156534.42"; exon_number "6";
chr5	StringTie	exon	154793800	154794000	1000	+	.	gene_id "MSTRG.156534"; transcript_id "MSTRG.156534.42"; exon_number "7";
chr5	StringTie	exon	154794100	154794262	1000	+	.	gene_id "MSTRG.156534"; transcript_id "MSTRG.156534.42"; exon_number "8";
chr5	StringTie	exon	154795175	154795319	1000	+	.	gene_id "MSTRG.156534"; transcript_id "MSTRG.156534.42"; exon_number "9";
chr5	StringTie	exon	154799591	154799759	1000	+	.	gene_id "MSTRG.156534"; transcript_id "MSTRG.156534.42"; exon_number "10";
chr5	StringTie	exon	154799873	154800042	1000	+	.	gene_id "MSTRG.156534"; transcript_id "MSTRG.156534.42"; exon_number "11";
chr5	StringTie	exon	154802007	154802399	1000	+	.	gene_id "MSTRG.156534"; transcript_id "MSTRG.156534.42"; exon_number "12";
chr5	StringTie	exon	154803290	154803413	1000	+	.	gene_id "MSTRG.156534"; transcript_id "MSTRG.156534.42"; exon_number "13";
chr5	StringTie	exon	154803540	154803745	1000	+	.	gene_id "MSTRG.156534"; transcript_id "MSTRG.156534.42"; exon_number "14";
chr5	StringTie	exon	154804201	154804307	1000	+	.	gene_id "MSTRG.156534"; transcript_id "MSTRG.156534.42"; exon_number "15";
chr5	StringTie	exon	154804774	154806032	1000	+	.	gene_id "MSTRG.156534"; transcript_id "MSTRG.156534.42"; exon_number "16";
chr5	StringTie	exon	154808459	154808603	1000	+	.	gene_id "MSTRG.156534"; transcript_id "MSTRG.156534.42"; exon_number "17";
chr5	StringTie	exon	154811247	154811356	1000	+	.	gene_id "MSTRG.156534"; transcript_id "MSTRG.156534.42"; exon_number "18";
chr5	StringTie	exon	154811513	154811640	1000	+	.	gene_id "MSTRG.156534"; transcript_id "MSTRG.156534.42"; exon_number "19";
chr5	StringTie	exon	154813887	154817660	1000	+	.	gene_id "MSTRG.156534"; transcript_id "MSTRG.156534.42"; exon_number "20";
chr5	StringTie	transcript	154755152	154820019	1000	+	.	gene_id "MSTRG.156534"; transcript_id "MSTRG.156534.43";
chr5	StringTie	exon	154755152	154755769	1000	+	.	gene_id "MSTRG.156534"; transcript_id "MSTRG.156534.43"; exon_number "1";
chr5	StringTie	exon	154756127	154756193	1000	+	.	gene_id "MSTRG.156534"; transcript_id "MSTRG.156534.43"; exon_number "2";
chr5	StringTie	exon	154790325	154790386	1000	+	.	gene_id "MSTRG.156534"; transcript_id "MSTRG.156534.43"; exon_number "3";
chr5	StringTie	exon	154790645	154790710	1000	+	.	gene_id "MSTRG.156534"; transcript_id "MSTRG.156534.43"; exon_number "4";
chr5	StringTie	exon	154792622	154792796	1000	+	.	gene_id "MSTRG.156534"; transcript_id "MSTRG.156534.43"; exon_number "5";
chr5	StringTie	exon	154793595	154793723	1000	+	.	gene_id "MSTRG.156534"; transcript_id "MSTRG.156534.43"; exon_number "6";
chr5	StringTie	exon	154793800	154794000	1000	+	.	gene_id "MSTRG.156534"; transcript_id "MSTRG.156534.43"; exon_number "7";
chr5	StringTie	exon	154794100	154794262	1000	+	.	gene_id "MSTRG.156534"; transcript_id "MSTRG.156534.43"; exon_number "8";
chr5	StringTie	exon	154795175	154795319	1000	+	.	gene_id "MSTRG.156534"; transcript_id "MSTRG.156534.43"; exon_number "9";
chr5	StringTie	exon	154799591	154799759	1000	+	.	gene_id "MSTRG.156534"; transcript_id "MSTRG.156534.43"; exon_number "10";
chr5	StringTie	exon	154799873	154800042	1000	+	.	gene_id "MSTRG.156534"; transcript_id "MSTRG.156534.43"; exon_number "11";
chr5	StringTie	exon	154802007	154802399	1000	+	.	gene_id "MSTRG.156534"; transcript_id "MSTRG.156534.43"; exon_number "12";
chr5	StringTie	exon	154803290	154803413	1000	+	.	gene_id "MSTRG.156534"; transcript_id "MSTRG.156534.43"; exon_number "13";
chr5	StringTie	exon	154803540	154803745	1000	+	.	gene_id "MSTRG.156534"; transcript_id "MSTRG.156534.43"; exon_number "14";
chr5	StringTie	exon	154804201	154804307	1000	+	.	gene_id "MSTRG.156534"; transcript_id "MSTRG.156534.43"; exon_number "15";
chr5	StringTie	exon	154805881	154806032	1000	+	.	gene_id "MSTRG.156534"; transcript_id "MSTRG.156534.43"; exon_number "16";
chr5	StringTie	exon	154808459	154808603	1000	+	.	gene_id "MSTRG.156534"; transcript_id "MSTRG.156534.43"; exon_number "17";
chr5	StringTie	exon	154811247	154811356	1000	+	.	gene_id "MSTRG.156534"; transcript_id "MSTRG.156534.43"; exon_number "18";
chr5	StringTie	exon	154811513	154811640	1000	+	.	gene_id "MSTRG.156534"; transcript_id "MSTRG.156534.43"; exon_number "19";
chr5	StringTie	exon	154813887	154817654	1000	+	.	gene_id "MSTRG.156534"; transcript_id "MSTRG.156534.43"; exon_number "20";
chr5	StringTie	exon	154819036	154819238	1000	+	.	gene_id "MSTRG.156534"; transcript_id "MSTRG.156534.43"; exon_number "21";
chr5	StringTie	exon	154819320	154819502	1000	+	.	gene_id "MSTRG.156534"; transcript_id "MSTRG.156534.43"; exon_number "22";
chr5	StringTie	exon	154819584	154819889	1000	+	.	gene_id "MSTRG.156534"; transcript_id "MSTRG.156534.43"; exon_number "23";
chr5	StringTie	exon	154819988	154820019	1000	+	.	gene_id "MSTRG.156534"; transcript_id "MSTRG.156534.43"; exon_number "24";
chr5	StringTie	transcript	154755209	154818494	1000	+	.	gene_id "MSTRG.156534"; transcript_id "MSTRG.156534.44";
chr5	StringTie	exon	154755209	154755712	1000	+	.	gene_id "MSTRG.156534"; transcript_id "MSTRG.156534.44"; exon_number "1";
chr5	StringTie	exon	154755809	154756522	1000	+	.	gene_id "MSTRG.156534"; transcript_id "MSTRG.156534.44"; exon_number "2";
chr5	StringTie	exon	154790325	154790386	1000	+	.	gene_id "MSTRG.156534"; transcript_id "MSTRG.156534.44"; exon_number "3";
chr5	StringTie	exon	154790645	154790710	1000	+	.	gene_id "MSTRG.156534"; transcript_id "MSTRG.156534.44"; exon_number "4";
chr5	StringTie	exon	154792622	154792796	1000	+	.	gene_id "MSTRG.156534"; transcript_id "MSTRG.156534.44"; exon_number "5";
chr5	StringTie	exon	154793595	154793723	1000	+	.	gene_id "MSTRG.156534"; transcript_id "MSTRG.156534.44"; exon_number "6";
chr5	StringTie	exon	154793800	154794262	1000	+	.	gene_id "MSTRG.156534"; transcript_id "MSTRG.156534.44"; exon_number "7";
chr5	StringTie	exon	154795175	154795319	1000	+	.	gene_id "MSTRG.156534"; transcript_id "MSTRG.156534.44"; exon_number "8";
chr5	StringTie	exon	154799591	154799759	1000	+	.	gene_id "MSTRG.156534"; transcript_id "MSTRG.156534.44"; exon_number "9";
chr5	StringTie	exon	154799873	154800042	1000	+	.	gene_id "MSTRG.156534"; transcript_id "MSTRG.156534.44"; exon_number "10";
chr5	StringTie	exon	154802007	154802399	1000	+	.	gene_id "MSTRG.156534"; transcript_id "MSTRG.156534.44"; exon_number "11";
chr5	StringTie	exon	154803290	154803413	1000	+	.	gene_id "MSTRG.156534"; transcript_id "MSTRG.156534.44"; exon_number "12";
chr5	StringTie	exon	154803540	154803745	1000	+	.	gene_id "MSTRG.156534"; transcript_id "MSTRG.156534.44"; exon_number "13";
chr5	StringTie	exon	154804201	154804307	1000	+	.	gene_id "MSTRG.156534"; transcript_id "MSTRG.156534.44"; exon_number "14";
chr5	StringTie	exon	154805881	154806032	1000	+	.	gene_id "MSTRG.156534"; transcript_id "MSTRG.156534.44"; exon_number "15";
chr5	StringTie	exon	154808459	154808603	1000	+	.	gene_id "MSTRG.156534"; transcript_id "MSTRG.156534.44"; exon_number "16";
chr5	StringTie	exon	154811247	154811356	1000	+	.	gene_id "MSTRG.156534"; transcript_id "MSTRG.156534.44"; exon_number "17";
chr5	StringTie	exon	154811513	154811640	1000	+	.	gene_id "MSTRG.156534"; transcript_id "MSTRG.156534.44"; exon_number "18";
chr5	StringTie	exon	154813887	154818494	1000	+	.	gene_id "MSTRG.156534"; transcript_id "MSTRG.156534.44"; exon_number "19";
chr5	StringTie	transcript	154755249	154817607	1000	+	.	gene_id "MSTRG.156534"; transcript_id "MSTRG.156534.45";
chr5	StringTie	exon	154755249	154756193	1000	+	.	gene_id "MSTRG.156534"; transcript_id "MSTRG.156534.45"; exon_number "1";
chr5	StringTie	exon	154790325	154790386	1000	+	.	gene_id "MSTRG.156534"; transcript_id "MSTRG.156534.45"; exon_number "2";
chr5	StringTie	exon	154790645	154790710	1000	+	.	gene_id "MSTRG.156534"; transcript_id "MSTRG.156534.45"; exon_number "3";
chr5	StringTie	exon	154792622	154792796	1000	+	.	gene_id "MSTRG.156534"; transcript_id "MSTRG.156534.45"; exon_number "4";
chr5	StringTie	exon	154793595	154793723	1000	+	.	gene_id "MSTRG.156534"; transcript_id "MSTRG.156534.45"; exon_number "5";
chr5	StringTie	exon	154793800	154794000	1000	+	.	gene_id "MSTRG.156534"; transcript_id "MSTRG.156534.45"; exon_number "6";
chr5	StringTie	exon	154794100	154794262	1000	+	.	gene_id "MSTRG.156534"; transcript_id "MSTRG.156534.45"; exon_number "7";
chr5	StringTie	exon	154795175	154795319	1000	+	.	gene_id "MSTRG.156534"; transcript_id "MSTRG.156534.45"; exon_number "8";
chr5	StringTie	exon	154799591	154799759	1000	+	.	gene_id "MSTRG.156534"; transcript_id "MSTRG.156534.45"; exon_number "9";
chr5	StringTie	exon	154799873	154800042	1000	+	.	gene_id "MSTRG.156534"; transcript_id "MSTRG.156534.45"; exon_number "10";
chr5	StringTie	exon	154802007	154802399	1000	+	.	gene_id "MSTRG.156534"; transcript_id "MSTRG.156534.45"; exon_number "11";
chr5	StringTie	exon	154803290	154803413	1000	+	.	gene_id "MSTRG.156534"; transcript_id "MSTRG.156534.45"; exon_number "12";
chr5	StringTie	exon	154803540	154803745	1000	+	.	gene_id "MSTRG.156534"; transcript_id "MSTRG.156534.45"; exon_number "13";
chr5	StringTie	exon	154804201	154804307	1000	+	.	gene_id "MSTRG.156534"; transcript_id "MSTRG.156534.45"; exon_number "14";
chr5	StringTie	exon	154805881	154806032	1000	+	.	gene_id "MSTRG.156534"; transcript_id "MSTRG.156534.45"; exon_number "15";
chr5	StringTie	exon	154808459	154808603	1000	+	.	gene_id "MSTRG.156534"; transcript_id "MSTRG.156534.45"; exon_number "16";
chr5	StringTie	exon	154811247	154811356	1000	+	.	gene_id "MSTRG.156534"; transcript_id "MSTRG.156534.45"; exon_number "17";
chr5	StringTie	exon	154811513	154811640	1000	+	.	gene_id "MSTRG.156534"; transcript_id "MSTRG.156534.45"; exon_number "18";
chr5	StringTie	exon	154813887	154815447	1000	+	.	gene_id "MSTRG.156534"; transcript_id "MSTRG.156534.45"; exon_number "19";
chr5	StringTie	exon	154817272	154817607	1000	+	.	gene_id "MSTRG.156534"; transcript_id "MSTRG.156534.45"; exon_number "20";
chr5	StringTie	transcript	154755269	154817607	1000	+	.	gene_id "MSTRG.156534"; transcript_id "MSTRG.156534.46";
chr5	StringTie	exon	154755269	154756193	1000	+	.	gene_id "MSTRG.156534"; transcript_id "MSTRG.156534.46"; exon_number "1";
chr5	StringTie	exon	154790325	154790386	1000	+	.	gene_id "MSTRG.156534"; transcript_id "MSTRG.156534.46"; exon_number "2";
chr5	StringTie	exon	154790645	154790710	1000	+	.	gene_id "MSTRG.156534"; transcript_id "MSTRG.156534.46"; exon_number "3";
chr5	StringTie	exon	154792622	154792796	1000	+	.	gene_id "MSTRG.156534"; transcript_id "MSTRG.156534.46"; exon_number "4";
chr5	StringTie	exon	154793595	154793723	1000	+	.	gene_id "MSTRG.156534"; transcript_id "MSTRG.156534.46"; exon_number "5";
chr5	StringTie	exon	154793800	154794000	1000	+	.	gene_id "MSTRG.156534"; transcript_id "MSTRG.156534.46"; exon_number "6";
chr5	StringTie	exon	154794100	154794262	1000	+	.	gene_id "MSTRG.156534"; transcript_id "MSTRG.156534.46"; exon_number "7";
chr5	StringTie	exon	154795175	154795319	1000	+	.	gene_id "MSTRG.156534"; transcript_id "MSTRG.156534.46"; exon_number "8";
chr5	StringTie	exon	154799591	154799759	1000	+	.	gene_id "MSTRG.156534"; transcript_id "MSTRG.156534.46"; exon_number "9";
chr5	StringTie	exon	154799873	154800042	1000	+	.	gene_id "MSTRG.156534"; transcript_id "MSTRG.156534.46"; exon_number "10";
chr5	StringTie	exon	154802007	154802399	1000	+	.	gene_id "MSTRG.156534"; transcript_id "MSTRG.156534.46"; exon_number "11";
chr5	StringTie	exon	154803290	154803413	1000	+	.	gene_id "MSTRG.156534"; transcript_id "MSTRG.156534.46"; exon_number "12";
chr5	StringTie	exon	154803540	154803745	1000	+	.	gene_id "MSTRG.156534"; transcript_id "MSTRG.156534.46"; exon_number "13";
chr5	StringTie	exon	154804201	154804307	1000	+	.	gene_id "MSTRG.156534"; transcript_id "MSTRG.156534.46"; exon_number "14";
chr5	StringTie	exon	154805881	154806032	1000	+	.	gene_id "MSTRG.156534"; transcript_id "MSTRG.156534.46"; exon_number "15";
chr5	StringTie	exon	154808459	154808603	1000	+	.	gene_id "MSTRG.156534"; transcript_id "MSTRG.156534.46"; exon_number "16";
chr5	StringTie	exon	154811247	154811356	1000	+	.	gene_id "MSTRG.156534"; transcript_id "MSTRG.156534.46"; exon_number "17";
chr5	StringTie	exon	154811513	154811640	1000	+	.	gene_id "MSTRG.156534"; transcript_id "MSTRG.156534.46"; exon_number "18";
chr5	StringTie	exon	154817272	154817607	1000	+	.	gene_id "MSTRG.156534"; transcript_id "MSTRG.156534.46"; exon_number "19";
chr5	StringTie	transcript	154755298	154818407	1000	+	.	gene_id "MSTRG.156534"; transcript_id "MSTRG.156534.47";
chr5	StringTie	exon	154755298	154756193	1000	+	.	gene_id "MSTRG.156534"; transcript_id "MSTRG.156534.47"; exon_number "1";
chr5	StringTie	exon	154790325	154790386	1000	+	.	gene_id "MSTRG.156534"; transcript_id "MSTRG.156534.47"; exon_number "2";
chr5	StringTie	exon	154790645	154790710	1000	+	.	gene_id "MSTRG.156534"; transcript_id "MSTRG.156534.47"; exon_number "3";
chr5	StringTie	exon	154792622	154792796	1000	+	.	gene_id "MSTRG.156534"; transcript_id "MSTRG.156534.47"; exon_number "4";
chr5	StringTie	exon	154793595	154793723	1000	+	.	gene_id "MSTRG.156534"; transcript_id "MSTRG.156534.47"; exon_number "5";
chr5	StringTie	exon	154793800	154793901	1000	+	.	gene_id "MSTRG.156534"; transcript_id "MSTRG.156534.47"; exon_number "6";
chr5	StringTie	exon	154794100	154794262	1000	+	.	gene_id "MSTRG.156534"; transcript_id "MSTRG.156534.47"; exon_number "7";
chr5	StringTie	exon	154795175	154795319	1000	+	.	gene_id "MSTRG.156534"; transcript_id "MSTRG.156534.47"; exon_number "8";
chr5	StringTie	exon	154799591	154799759	1000	+	.	gene_id "MSTRG.156534"; transcript_id "MSTRG.156534.47"; exon_number "9";
chr5	StringTie	exon	154799873	154800042	1000	+	.	gene_id "MSTRG.156534"; transcript_id "MSTRG.156534.47"; exon_number "10";
chr5	StringTie	exon	154802007	154802399	1000	+	.	gene_id "MSTRG.156534"; transcript_id "MSTRG.156534.47"; exon_number "11";
chr5	StringTie	exon	154803290	154803413	1000	+	.	gene_id "MSTRG.156534"; transcript_id "MSTRG.156534.47"; exon_number "12";
chr5	StringTie	exon	154803540	154803745	1000	+	.	gene_id "MSTRG.156534"; transcript_id "MSTRG.156534.47"; exon_number "13";
chr5	StringTie	exon	154804201	154804307	1000	+	.	gene_id "MSTRG.156534"; transcript_id "MSTRG.156534.47"; exon_number "14";
chr5	StringTie	exon	154805881	154806032	1000	+	.	gene_id "MSTRG.156534"; transcript_id "MSTRG.156534.47"; exon_number "15";
chr5	StringTie	exon	154808459	154808603	1000	+	.	gene_id "MSTRG.156534"; transcript_id "MSTRG.156534.47"; exon_number "16";
chr5	StringTie	exon	154811247	154811356	1000	+	.	gene_id "MSTRG.156534"; transcript_id "MSTRG.156534.47"; exon_number "17";
chr5	StringTie	exon	154811513	154811640	1000	+	.	gene_id "MSTRG.156534"; transcript_id "MSTRG.156534.47"; exon_number "18";
chr5	StringTie	exon	154813887	154818407	1000	+	.	gene_id "MSTRG.156534"; transcript_id "MSTRG.156534.47"; exon_number "19";
chr5	StringTie	transcript	154755309	154817605	1000	+	.	gene_id "MSTRG.156534"; transcript_id "MSTRG.156534.48";
chr5	StringTie	exon	154755309	154756193	1000	+	.	gene_id "MSTRG.156534"; transcript_id "MSTRG.156534.48"; exon_number "1";
chr5	StringTie	exon	154790325	154790386	1000	+	.	gene_id "MSTRG.156534"; transcript_id "MSTRG.156534.48"; exon_number "2";
chr5	StringTie	exon	154790645	154790710	1000	+	.	gene_id "MSTRG.156534"; transcript_id "MSTRG.156534.48"; exon_number "3";
chr5	StringTie	exon	154792622	154792796	1000	+	.	gene_id "MSTRG.156534"; transcript_id "MSTRG.156534.48"; exon_number "4";
chr5	StringTie	exon	154793595	154793723	1000	+	.	gene_id "MSTRG.156534"; transcript_id "MSTRG.156534.48"; exon_number "5";
chr5	StringTie	exon	154793800	154794000	1000	+	.	gene_id "MSTRG.156534"; transcript_id "MSTRG.156534.48"; exon_number "6";
chr5	StringTie	exon	154794100	154794262	1000	+	.	gene_id "MSTRG.156534"; transcript_id "MSTRG.156534.48"; exon_number "7";
chr5	StringTie	exon	154795175	154795319	1000	+	.	gene_id "MSTRG.156534"; transcript_id "MSTRG.156534.48"; exon_number "8";
chr5	StringTie	exon	154799591	154799759	1000	+	.	gene_id "MSTRG.156534"; transcript_id "MSTRG.156534.48"; exon_number "9";
chr5	StringTie	exon	154799873	154800042	1000	+	.	gene_id "MSTRG.156534"; transcript_id "MSTRG.156534.48"; exon_number "10";
chr5	StringTie	exon	154802007	154802399	1000	+	.	gene_id "MSTRG.156534"; transcript_id "MSTRG.156534.48"; exon_number "11";
chr5	StringTie	exon	154803290	154803413	1000	+	.	gene_id "MSTRG.156534"; transcript_id "MSTRG.156534.48"; exon_number "12";
chr5	StringTie	exon	154803540	154803745	1000	+	.	gene_id "MSTRG.156534"; transcript_id "MSTRG.156534.48"; exon_number "13";
chr5	StringTie	exon	154804201	154804307	1000	+	.	gene_id "MSTRG.156534"; transcript_id "MSTRG.156534.48"; exon_number "14";
chr5	StringTie	exon	154805881	154806032	1000	+	.	gene_id "MSTRG.156534"; transcript_id "MSTRG.156534.48"; exon_number "15";
chr5	StringTie	exon	154808459	154808603	1000	+	.	gene_id "MSTRG.156534"; transcript_id "MSTRG.156534.48"; exon_number "16";
chr5	StringTie	exon	154811206	154811356	1000	+	.	gene_id "MSTRG.156534"; transcript_id "MSTRG.156534.48"; exon_number "17";
chr5	StringTie	exon	154811513	154811640	1000	+	.	gene_id "MSTRG.156534"; transcript_id "MSTRG.156534.48"; exon_number "18";
chr5	StringTie	exon	154813887	154815447	1000	+	.	gene_id "MSTRG.156534"; transcript_id "MSTRG.156534.48"; exon_number "19";
chr5	StringTie	exon	154817272	154817605	1000	+	.	gene_id "MSTRG.156534"; transcript_id "MSTRG.156534.48"; exon_number "20";
chr5	StringTie	transcript	154755377	154761001	1000	+	.	gene_id "MSTRG.156534"; transcript_id "MSTRG.156534.49";
chr5	StringTie	exon	154755377	154756193	1000	+	.	gene_id "MSTRG.156534"; transcript_id "MSTRG.156534.49"; exon_number "1";
chr5	StringTie	exon	154760793	154761001	1000	+	.	gene_id "MSTRG.156534"; transcript_id "MSTRG.156534.49"; exon_number "2";
chr5	StringTie	transcript	154682521	154689855	1000	+	.	gene_id "MSTRG.156534"; transcript_id "MSTRG.156534.5";
chr5	StringTie	exon	154682521	154683037	1000	+	.	gene_id "MSTRG.156534"; transcript_id "MSTRG.156534.5"; exon_number "1";
chr5	StringTie	exon	154689764	154689855	1000	+	.	gene_id "MSTRG.156534"; transcript_id "MSTRG.156534.5"; exon_number "2";
chr5	StringTie	transcript	154755419	154818486	1000	+	.	gene_id "MSTRG.156534"; transcript_id "MSTRG.156534.50";
chr5	StringTie	exon	154755419	154755870	1000	+	.	gene_id "MSTRG.156534"; transcript_id "MSTRG.156534.50"; exon_number "1";
chr5	StringTie	exon	154756014	154756193	1000	+	.	gene_id "MSTRG.156534"; transcript_id "MSTRG.156534.50"; exon_number "2";
chr5	StringTie	exon	154790325	154790386	1000	+	.	gene_id "MSTRG.156534"; transcript_id "MSTRG.156534.50"; exon_number "3";
chr5	StringTie	exon	154792622	154792796	1000	+	.	gene_id "MSTRG.156534"; transcript_id "MSTRG.156534.50"; exon_number "4";
chr5	StringTie	exon	154793595	154794262	1000	+	.	gene_id "MSTRG.156534"; transcript_id "MSTRG.156534.50"; exon_number "5";
chr5	StringTie	exon	154795175	154795319	1000	+	.	gene_id "MSTRG.156534"; transcript_id "MSTRG.156534.50"; exon_number "6";
chr5	StringTie	exon	154799591	154799759	1000	+	.	gene_id "MSTRG.156534"; transcript_id "MSTRG.156534.50"; exon_number "7";
chr5	StringTie	exon	154799873	154800042	1000	+	.	gene_id "MSTRG.156534"; transcript_id "MSTRG.156534.50"; exon_number "8";
chr5	StringTie	exon	154802007	154802399	1000	+	.	gene_id "MSTRG.156534"; transcript_id "MSTRG.156534.50"; exon_number "9";
chr5	StringTie	exon	154803290	154803413	1000	+	.	gene_id "MSTRG.156534"; transcript_id "MSTRG.156534.50"; exon_number "10";
chr5	StringTie	exon	154803540	154803745	1000	+	.	gene_id "MSTRG.156534"; transcript_id "MSTRG.156534.50"; exon_number "11";
chr5	StringTie	exon	154804201	154804307	1000	+	.	gene_id "MSTRG.156534"; transcript_id "MSTRG.156534.50"; exon_number "12";
chr5	StringTie	exon	154805881	154806032	1000	+	.	gene_id "MSTRG.156534"; transcript_id "MSTRG.156534.50"; exon_number "13";
chr5	StringTie	exon	154808459	154808603	1000	+	.	gene_id "MSTRG.156534"; transcript_id "MSTRG.156534.50"; exon_number "14";
chr5	StringTie	exon	154811247	154811356	1000	+	.	gene_id "MSTRG.156534"; transcript_id "MSTRG.156534.50"; exon_number "15";
chr5	StringTie	exon	154811513	154811640	1000	+	.	gene_id "MSTRG.156534"; transcript_id "MSTRG.156534.50"; exon_number "16";
chr5	StringTie	exon	154813887	154818486	1000	+	.	gene_id "MSTRG.156534"; transcript_id "MSTRG.156534.50"; exon_number "17";
chr5	StringTie	transcript	154755460	154818070	1000	+	.	gene_id "MSTRG.156534"; transcript_id "MSTRG.156534.51";
chr5	StringTie	exon	154755460	154755972	1000	+	.	gene_id "MSTRG.156534"; transcript_id "MSTRG.156534.51"; exon_number "1";
chr5	StringTie	exon	154756093	154756193	1000	+	.	gene_id "MSTRG.156534"; transcript_id "MSTRG.156534.51"; exon_number "2";
chr5	StringTie	exon	154790325	154790386	1000	+	.	gene_id "MSTRG.156534"; transcript_id "MSTRG.156534.51"; exon_number "3";
chr5	StringTie	exon	154790645	154790710	1000	+	.	gene_id "MSTRG.156534"; transcript_id "MSTRG.156534.51"; exon_number "4";
chr5	StringTie	exon	154791946	154792013	1000	+	.	gene_id "MSTRG.156534"; transcript_id "MSTRG.156534.51"; exon_number "5";
chr5	StringTie	exon	154792622	154792796	1000	+	.	gene_id "MSTRG.156534"; transcript_id "MSTRG.156534.51"; exon_number "6";
chr5	StringTie	exon	154793595	154793723	1000	+	.	gene_id "MSTRG.156534"; transcript_id "MSTRG.156534.51"; exon_number "7";
chr5	StringTie	exon	154793800	154794000	1000	+	.	gene_id "MSTRG.156534"; transcript_id "MSTRG.156534.51"; exon_number "8";
chr5	StringTie	exon	154794100	154794262	1000	+	.	gene_id "MSTRG.156534"; transcript_id "MSTRG.156534.51"; exon_number "9";
chr5	StringTie	exon	154795175	154795319	1000	+	.	gene_id "MSTRG.156534"; transcript_id "MSTRG.156534.51"; exon_number "10";
chr5	StringTie	exon	154799591	154799759	1000	+	.	gene_id "MSTRG.156534"; transcript_id "MSTRG.156534.51"; exon_number "11";
chr5	StringTie	exon	154799900	154800042	1000	+	.	gene_id "MSTRG.156534"; transcript_id "MSTRG.156534.51"; exon_number "12";
chr5	StringTie	exon	154802007	154802399	1000	+	.	gene_id "MSTRG.156534"; transcript_id "MSTRG.156534.51"; exon_number "13";
chr5	StringTie	exon	154803290	154803413	1000	+	.	gene_id "MSTRG.156534"; transcript_id "MSTRG.156534.51"; exon_number "14";
chr5	StringTie	exon	154803540	154803745	1000	+	.	gene_id "MSTRG.156534"; transcript_id "MSTRG.156534.51"; exon_number "15";
chr5	StringTie	exon	154804201	154804307	1000	+	.	gene_id "MSTRG.156534"; transcript_id "MSTRG.156534.51"; exon_number "16";
chr5	StringTie	exon	154805881	154806032	1000	+	.	gene_id "MSTRG.156534"; transcript_id "MSTRG.156534.51"; exon_number "17";
chr5	StringTie	exon	154808459	154808603	1000	+	.	gene_id "MSTRG.156534"; transcript_id "MSTRG.156534.51"; exon_number "18";
chr5	StringTie	exon	154811247	154811356	1000	+	.	gene_id "MSTRG.156534"; transcript_id "MSTRG.156534.51"; exon_number "19";
chr5	StringTie	exon	154811513	154811640	1000	+	.	gene_id "MSTRG.156534"; transcript_id "MSTRG.156534.51"; exon_number "20";
chr5	StringTie	exon	154813887	154818070	1000	+	.	gene_id "MSTRG.156534"; transcript_id "MSTRG.156534.51"; exon_number "21";
chr5	StringTie	transcript	154755985	154818492	1000	+	.	gene_id "MSTRG.156534"; transcript_id "MSTRG.156534.53";
chr5	StringTie	exon	154755985	154756193	1000	+	.	gene_id "MSTRG.156534"; transcript_id "MSTRG.156534.53"; exon_number "1";
chr5	StringTie	exon	154790325	154790386	1000	+	.	gene_id "MSTRG.156534"; transcript_id "MSTRG.156534.53"; exon_number "2";
chr5	StringTie	exon	154792622	154792796	1000	+	.	gene_id "MSTRG.156534"; transcript_id "MSTRG.156534.53"; exon_number "3";
chr5	StringTie	exon	154793595	154794000	1000	+	.	gene_id "MSTRG.156534"; transcript_id "MSTRG.156534.53"; exon_number "4";
chr5	StringTie	exon	154794100	154794262	1000	+	.	gene_id "MSTRG.156534"; transcript_id "MSTRG.156534.53"; exon_number "5";
chr5	StringTie	exon	154795175	154795319	1000	+	.	gene_id "MSTRG.156534"; transcript_id "MSTRG.156534.53"; exon_number "6";
chr5	StringTie	exon	154799591	154799759	1000	+	.	gene_id "MSTRG.156534"; transcript_id "MSTRG.156534.53"; exon_number "7";
chr5	StringTie	exon	154799873	154800042	1000	+	.	gene_id "MSTRG.156534"; transcript_id "MSTRG.156534.53"; exon_number "8";
chr5	StringTie	exon	154802007	154802399	1000	+	.	gene_id "MSTRG.156534"; transcript_id "MSTRG.156534.53"; exon_number "9";
chr5	StringTie	exon	154803290	154803413	1000	+	.	gene_id "MSTRG.156534"; transcript_id "MSTRG.156534.53"; exon_number "10";
chr5	StringTie	exon	154803540	154803745	1000	+	.	gene_id "MSTRG.156534"; transcript_id "MSTRG.156534.53"; exon_number "11";
chr5	StringTie	exon	154804201	154804307	1000	+	.	gene_id "MSTRG.156534"; transcript_id "MSTRG.156534.53"; exon_number "12";
chr5	StringTie	exon	154805881	154806032	1000	+	.	gene_id "MSTRG.156534"; transcript_id "MSTRG.156534.53"; exon_number "13";
chr5	StringTie	exon	154808459	154808603	1000	+	.	gene_id "MSTRG.156534"; transcript_id "MSTRG.156534.53"; exon_number "14";
chr5	StringTie	exon	154811247	154811356	1000	+	.	gene_id "MSTRG.156534"; transcript_id "MSTRG.156534.53"; exon_number "15";
chr5	StringTie	exon	154811513	154811640	1000	+	.	gene_id "MSTRG.156534"; transcript_id "MSTRG.156534.53"; exon_number "16";
chr5	StringTie	exon	154813887	154818492	1000	+	.	gene_id "MSTRG.156534"; transcript_id "MSTRG.156534.53"; exon_number "17";
chr5	StringTie	transcript	154756411	154818479	1000	+	.	gene_id "MSTRG.156534"; transcript_id "MSTRG.156534.57";
chr5	StringTie	exon	154756411	154756522	1000	+	.	gene_id "MSTRG.156534"; transcript_id "MSTRG.156534.57"; exon_number "1";
chr5	StringTie	exon	154790325	154790386	1000	+	.	gene_id "MSTRG.156534"; transcript_id "MSTRG.156534.57"; exon_number "2";
chr5	StringTie	exon	154790645	154790710	1000	+	.	gene_id "MSTRG.156534"; transcript_id "MSTRG.156534.57"; exon_number "3";
chr5	StringTie	exon	154792622	154792796	1000	+	.	gene_id "MSTRG.156534"; transcript_id "MSTRG.156534.57"; exon_number "4";
chr5	StringTie	exon	154793595	154793723	1000	+	.	gene_id "MSTRG.156534"; transcript_id "MSTRG.156534.57"; exon_number "5";
chr5	StringTie	exon	154793800	154793922	1000	+	.	gene_id "MSTRG.156534"; transcript_id "MSTRG.156534.57"; exon_number "6";
chr5	StringTie	exon	154794100	154794262	1000	+	.	gene_id "MSTRG.156534"; transcript_id "MSTRG.156534.57"; exon_number "7";
chr5	StringTie	exon	154795175	154795319	1000	+	.	gene_id "MSTRG.156534"; transcript_id "MSTRG.156534.57"; exon_number "8";
chr5	StringTie	exon	154799591	154799759	1000	+	.	gene_id "MSTRG.156534"; transcript_id "MSTRG.156534.57"; exon_number "9";
chr5	StringTie	exon	154799873	154800042	1000	+	.	gene_id "MSTRG.156534"; transcript_id "MSTRG.156534.57"; exon_number "10";
chr5	StringTie	exon	154802007	154802399	1000	+	.	gene_id "MSTRG.156534"; transcript_id "MSTRG.156534.57"; exon_number "11";
chr5	StringTie	exon	154803290	154803413	1000	+	.	gene_id "MSTRG.156534"; transcript_id "MSTRG.156534.57"; exon_number "12";
chr5	StringTie	exon	154803540	154803745	1000	+	.	gene_id "MSTRG.156534"; transcript_id "MSTRG.156534.57"; exon_number "13";
chr5	StringTie	exon	154804201	154804307	1000	+	.	gene_id "MSTRG.156534"; transcript_id "MSTRG.156534.57"; exon_number "14";
chr5	StringTie	exon	154805881	154806032	1000	+	.	gene_id "MSTRG.156534"; transcript_id "MSTRG.156534.57"; exon_number "15";
chr5	StringTie	exon	154808459	154808603	1000	+	.	gene_id "MSTRG.156534"; transcript_id "MSTRG.156534.57"; exon_number "16";
chr5	StringTie	exon	154811247	154811356	1000	+	.	gene_id "MSTRG.156534"; transcript_id "MSTRG.156534.57"; exon_number "17";
chr5	StringTie	exon	154811513	154811640	1000	+	.	gene_id "MSTRG.156534"; transcript_id "MSTRG.156534.57"; exon_number "18";
chr5	StringTie	exon	154813887	154818479	1000	+	.	gene_id "MSTRG.156534"; transcript_id "MSTRG.156534.57"; exon_number "19";
chr5	StringTie	transcript	154756411	154817688	1000	+	.	gene_id "MSTRG.156534"; transcript_id "MSTRG.156534.58";
chr5	StringTie	exon	154756411	154756522	1000	+	.	gene_id "MSTRG.156534"; transcript_id "MSTRG.156534.58"; exon_number "1";
chr5	StringTie	exon	154790325	154790386	1000	+	.	gene_id "MSTRG.156534"; transcript_id "MSTRG.156534.58"; exon_number "2";
chr5	StringTie	exon	154790645	154790710	1000	+	.	gene_id "MSTRG.156534"; transcript_id "MSTRG.156534.58"; exon_number "3";
chr5	StringTie	exon	154792622	154792796	1000	+	.	gene_id "MSTRG.156534"; transcript_id "MSTRG.156534.58"; exon_number "4";
chr5	StringTie	exon	154793595	154793723	1000	+	.	gene_id "MSTRG.156534"; transcript_id "MSTRG.156534.58"; exon_number "5";
chr5	StringTie	exon	154793800	154793901	1000	+	.	gene_id "MSTRG.156534"; transcript_id "MSTRG.156534.58"; exon_number "6";
chr5	StringTie	exon	154794100	154794262	1000	+	.	gene_id "MSTRG.156534"; transcript_id "MSTRG.156534.58"; exon_number "7";
chr5	StringTie	exon	154795175	154795319	1000	+	.	gene_id "MSTRG.156534"; transcript_id "MSTRG.156534.58"; exon_number "8";
chr5	StringTie	exon	154799591	154799759	1000	+	.	gene_id "MSTRG.156534"; transcript_id "MSTRG.156534.58"; exon_number "9";
chr5	StringTie	exon	154799900	154800042	1000	+	.	gene_id "MSTRG.156534"; transcript_id "MSTRG.156534.58"; exon_number "10";
chr5	StringTie	exon	154802007	154802399	1000	+	.	gene_id "MSTRG.156534"; transcript_id "MSTRG.156534.58"; exon_number "11";
chr5	StringTie	exon	154803290	154803413	1000	+	.	gene_id "MSTRG.156534"; transcript_id "MSTRG.156534.58"; exon_number "12";
chr5	StringTie	exon	154803540	154803745	1000	+	.	gene_id "MSTRG.156534"; transcript_id "MSTRG.156534.58"; exon_number "13";
chr5	StringTie	exon	154804201	154804307	1000	+	.	gene_id "MSTRG.156534"; transcript_id "MSTRG.156534.58"; exon_number "14";
chr5	StringTie	exon	154805881	154806032	1000	+	.	gene_id "MSTRG.156534"; transcript_id "MSTRG.156534.58"; exon_number "15";
chr5	StringTie	exon	154808459	154808603	1000	+	.	gene_id "MSTRG.156534"; transcript_id "MSTRG.156534.58"; exon_number "16";
chr5	StringTie	exon	154811247	154811356	1000	+	.	gene_id "MSTRG.156534"; transcript_id "MSTRG.156534.58"; exon_number "17";
chr5	StringTie	exon	154811513	154811640	1000	+	.	gene_id "MSTRG.156534"; transcript_id "MSTRG.156534.58"; exon_number "18";
chr5	StringTie	exon	154813887	154817688	1000	+	.	gene_id "MSTRG.156534"; transcript_id "MSTRG.156534.58"; exon_number "19";
chr5	StringTie	transcript	154682607	154705449	1000	+	.	gene_id "MSTRG.156534"; transcript_id "MSTRG.156534.6";
chr5	StringTie	exon	154682607	154683037	1000	+	.	gene_id "MSTRG.156534"; transcript_id "MSTRG.156534.6"; exon_number "1";
chr5	StringTie	exon	154697871	154705449	1000	+	.	gene_id "MSTRG.156534"; transcript_id "MSTRG.156534.6"; exon_number "2";
chr5	StringTie	transcript	154757102	154817642	1000	+	.	gene_id "MSTRG.156534"; transcript_id "MSTRG.156534.60";
chr5	StringTie	exon	154757102	154757290	1000	+	.	gene_id "MSTRG.156534"; transcript_id "MSTRG.156534.60"; exon_number "1";
chr5	StringTie	exon	154790325	154790386	1000	+	.	gene_id "MSTRG.156534"; transcript_id "MSTRG.156534.60"; exon_number "2";
chr5	StringTie	exon	154790645	154790710	1000	+	.	gene_id "MSTRG.156534"; transcript_id "MSTRG.156534.60"; exon_number "3";
chr5	StringTie	exon	154792622	154792796	1000	+	.	gene_id "MSTRG.156534"; transcript_id "MSTRG.156534.60"; exon_number "4";
chr5	StringTie	exon	154793595	154793723	1000	+	.	gene_id "MSTRG.156534"; transcript_id "MSTRG.156534.60"; exon_number "5";
chr5	StringTie	exon	154793800	154794000	1000	+	.	gene_id "MSTRG.156534"; transcript_id "MSTRG.156534.60"; exon_number "6";
chr5	StringTie	exon	154794100	154794262	1000	+	.	gene_id "MSTRG.156534"; transcript_id "MSTRG.156534.60"; exon_number "7";
chr5	StringTie	exon	154795175	154795319	1000	+	.	gene_id "MSTRG.156534"; transcript_id "MSTRG.156534.60"; exon_number "8";
chr5	StringTie	exon	154799591	154799759	1000	+	.	gene_id "MSTRG.156534"; transcript_id "MSTRG.156534.60"; exon_number "9";
chr5	StringTie	exon	154799873	154800042	1000	+	.	gene_id "MSTRG.156534"; transcript_id "MSTRG.156534.60"; exon_number "10";
chr5	StringTie	exon	154802007	154802399	1000	+	.	gene_id "MSTRG.156534"; transcript_id "MSTRG.156534.60"; exon_number "11";
chr5	StringTie	exon	154803290	154803413	1000	+	.	gene_id "MSTRG.156534"; transcript_id "MSTRG.156534.60"; exon_number "12";
chr5	StringTie	exon	154803540	154803745	1000	+	.	gene_id "MSTRG.156534"; transcript_id "MSTRG.156534.60"; exon_number "13";
chr5	StringTie	exon	154804201	154804307	1000	+	.	gene_id "MSTRG.156534"; transcript_id "MSTRG.156534.60"; exon_number "14";
chr5	StringTie	exon	154805881	154806032	1000	+	.	gene_id "MSTRG.156534"; transcript_id "MSTRG.156534.60"; exon_number "15";
chr5	StringTie	exon	154808459	154808603	1000	+	.	gene_id "MSTRG.156534"; transcript_id "MSTRG.156534.60"; exon_number "16";
chr5	StringTie	exon	154811247	154811356	1000	+	.	gene_id "MSTRG.156534"; transcript_id "MSTRG.156534.60"; exon_number "17";
chr5	StringTie	exon	154811513	154811640	1000	+	.	gene_id "MSTRG.156534"; transcript_id "MSTRG.156534.60"; exon_number "18";
chr5	StringTie	exon	154813887	154813896	1000	+	.	gene_id "MSTRG.156534"; transcript_id "MSTRG.156534.60"; exon_number "19";
chr5	StringTie	exon	154813977	154817642	1000	+	.	gene_id "MSTRG.156534"; transcript_id "MSTRG.156534.60"; exon_number "20";
chr5	StringTie	transcript	154757149	154818494	1000	+	.	gene_id "MSTRG.156534"; transcript_id "MSTRG.156534.61";
chr5	StringTie	exon	154757149	154757290	1000	+	.	gene_id "MSTRG.156534"; transcript_id "MSTRG.156534.61"; exon_number "1";
chr5	StringTie	exon	154790325	154790386	1000	+	.	gene_id "MSTRG.156534"; transcript_id "MSTRG.156534.61"; exon_number "2";
chr5	StringTie	exon	154790645	154790710	1000	+	.	gene_id "MSTRG.156534"; transcript_id "MSTRG.156534.61"; exon_number "3";
chr5	StringTie	exon	154792622	154792796	1000	+	.	gene_id "MSTRG.156534"; transcript_id "MSTRG.156534.61"; exon_number "4";
chr5	StringTie	exon	154793595	154793723	1000	+	.	gene_id "MSTRG.156534"; transcript_id "MSTRG.156534.61"; exon_number "5";
chr5	StringTie	exon	154793800	154793901	1000	+	.	gene_id "MSTRG.156534"; transcript_id "MSTRG.156534.61"; exon_number "6";
chr5	StringTie	exon	154794100	154794262	1000	+	.	gene_id "MSTRG.156534"; transcript_id "MSTRG.156534.61"; exon_number "7";
chr5	StringTie	exon	154795175	154795319	1000	+	.	gene_id "MSTRG.156534"; transcript_id "MSTRG.156534.61"; exon_number "8";
chr5	StringTie	exon	154799591	154799759	1000	+	.	gene_id "MSTRG.156534"; transcript_id "MSTRG.156534.61"; exon_number "9";
chr5	StringTie	exon	154799873	154800042	1000	+	.	gene_id "MSTRG.156534"; transcript_id "MSTRG.156534.61"; exon_number "10";
chr5	StringTie	exon	154802007	154802399	1000	+	.	gene_id "MSTRG.156534"; transcript_id "MSTRG.156534.61"; exon_number "11";
chr5	StringTie	exon	154803290	154803413	1000	+	.	gene_id "MSTRG.156534"; transcript_id "MSTRG.156534.61"; exon_number "12";
chr5	StringTie	exon	154803540	154803745	1000	+	.	gene_id "MSTRG.156534"; transcript_id "MSTRG.156534.61"; exon_number "13";
chr5	StringTie	exon	154804201	154804307	1000	+	.	gene_id "MSTRG.156534"; transcript_id "MSTRG.156534.61"; exon_number "14";
chr5	StringTie	exon	154805881	154806032	1000	+	.	gene_id "MSTRG.156534"; transcript_id "MSTRG.156534.61"; exon_number "15";
chr5	StringTie	exon	154808459	154808603	1000	+	.	gene_id "MSTRG.156534"; transcript_id "MSTRG.156534.61"; exon_number "16";
chr5	StringTie	exon	154811247	154811356	1000	+	.	gene_id "MSTRG.156534"; transcript_id "MSTRG.156534.61"; exon_number "17";
chr5	StringTie	exon	154811513	154811640	1000	+	.	gene_id "MSTRG.156534"; transcript_id "MSTRG.156534.61"; exon_number "18";
chr5	StringTie	exon	154813887	154818494	1000	+	.	gene_id "MSTRG.156534"; transcript_id "MSTRG.156534.61"; exon_number "19";
chr5	StringTie	transcript	154775285	154818494	1000	+	.	gene_id "MSTRG.156534"; transcript_id "MSTRG.156534.63";
chr5	StringTie	exon	154775285	154775307	1000	+	.	gene_id "MSTRG.156534"; transcript_id "MSTRG.156534.63"; exon_number "1";
chr5	StringTie	exon	154790325	154790386	1000	+	.	gene_id "MSTRG.156534"; transcript_id "MSTRG.156534.63"; exon_number "2";
chr5	StringTie	exon	154790645	154790710	1000	+	.	gene_id "MSTRG.156534"; transcript_id "MSTRG.156534.63"; exon_number "3";
chr5	StringTie	exon	154792622	154792796	1000	+	.	gene_id "MSTRG.156534"; transcript_id "MSTRG.156534.63"; exon_number "4";
chr5	StringTie	exon	154793595	154793723	1000	+	.	gene_id "MSTRG.156534"; transcript_id "MSTRG.156534.63"; exon_number "5";
chr5	StringTie	exon	154794100	154794262	1000	+	.	gene_id "MSTRG.156534"; transcript_id "MSTRG.156534.63"; exon_number "6";
chr5	StringTie	exon	154795175	154795319	1000	+	.	gene_id "MSTRG.156534"; transcript_id "MSTRG.156534.63"; exon_number "7";
chr5	StringTie	exon	154799591	154799759	1000	+	.	gene_id "MSTRG.156534"; transcript_id "MSTRG.156534.63"; exon_number "8";
chr5	StringTie	exon	154799873	154800042	1000	+	.	gene_id "MSTRG.156534"; transcript_id "MSTRG.156534.63"; exon_number "9";
chr5	StringTie	exon	154802007	154802399	1000	+	.	gene_id "MSTRG.156534"; transcript_id "MSTRG.156534.63"; exon_number "10";
chr5	StringTie	exon	154803290	154803413	1000	+	.	gene_id "MSTRG.156534"; transcript_id "MSTRG.156534.63"; exon_number "11";
chr5	StringTie	exon	154803540	154803745	1000	+	.	gene_id "MSTRG.156534"; transcript_id "MSTRG.156534.63"; exon_number "12";
chr5	StringTie	exon	154804201	154804307	1000	+	.	gene_id "MSTRG.156534"; transcript_id "MSTRG.156534.63"; exon_number "13";
chr5	StringTie	exon	154805881	154806032	1000	+	.	gene_id "MSTRG.156534"; transcript_id "MSTRG.156534.63"; exon_number "14";
chr5	StringTie	exon	154808459	154808603	1000	+	.	gene_id "MSTRG.156534"; transcript_id "MSTRG.156534.63"; exon_number "15";
chr5	StringTie	exon	154811247	154811356	1000	+	.	gene_id "MSTRG.156534"; transcript_id "MSTRG.156534.63"; exon_number "16";
chr5	StringTie	exon	154811513	154811640	1000	+	.	gene_id "MSTRG.156534"; transcript_id "MSTRG.156534.63"; exon_number "17";
chr5	StringTie	exon	154813887	154818494	1000	+	.	gene_id "MSTRG.156534"; transcript_id "MSTRG.156534.63"; exon_number "18";
chr5	StringTie	transcript	154775287	154818476	1000	+	.	gene_id "MSTRG.156534"; transcript_id "MSTRG.156534.64";
chr5	StringTie	exon	154775287	154775307	1000	+	.	gene_id "MSTRG.156534"; transcript_id "MSTRG.156534.64"; exon_number "1";
chr5	StringTie	exon	154790325	154790386	1000	+	.	gene_id "MSTRG.156534"; transcript_id "MSTRG.156534.64"; exon_number "2";
chr5	StringTie	exon	154790645	154790710	1000	+	.	gene_id "MSTRG.156534"; transcript_id "MSTRG.156534.64"; exon_number "3";
chr5	StringTie	exon	154792622	154792796	1000	+	.	gene_id "MSTRG.156534"; transcript_id "MSTRG.156534.64"; exon_number "4";
chr5	StringTie	exon	154793595	154793723	1000	+	.	gene_id "MSTRG.156534"; transcript_id "MSTRG.156534.64"; exon_number "5";
chr5	StringTie	exon	154793800	154794262	1000	+	.	gene_id "MSTRG.156534"; transcript_id "MSTRG.156534.64"; exon_number "6";
chr5	StringTie	exon	154795175	154795319	1000	+	.	gene_id "MSTRG.156534"; transcript_id "MSTRG.156534.64"; exon_number "7";
chr5	StringTie	exon	154799591	154799759	1000	+	.	gene_id "MSTRG.156534"; transcript_id "MSTRG.156534.64"; exon_number "8";
chr5	StringTie	exon	154799873	154800042	1000	+	.	gene_id "MSTRG.156534"; transcript_id "MSTRG.156534.64"; exon_number "9";
chr5	StringTie	exon	154802007	154802399	1000	+	.	gene_id "MSTRG.156534"; transcript_id "MSTRG.156534.64"; exon_number "10";
chr5	StringTie	exon	154803290	154803413	1000	+	.	gene_id "MSTRG.156534"; transcript_id "MSTRG.156534.64"; exon_number "11";
chr5	StringTie	exon	154803540	154803745	1000	+	.	gene_id "MSTRG.156534"; transcript_id "MSTRG.156534.64"; exon_number "12";
chr5	StringTie	exon	154804201	154804307	1000	+	.	gene_id "MSTRG.156534"; transcript_id "MSTRG.156534.64"; exon_number "13";
chr5	StringTie	exon	154805881	154806032	1000	+	.	gene_id "MSTRG.156534"; transcript_id "MSTRG.156534.64"; exon_number "14";
chr5	StringTie	exon	154808459	154808603	1000	+	.	gene_id "MSTRG.156534"; transcript_id "MSTRG.156534.64"; exon_number "15";
chr5	StringTie	exon	154811247	154811356	1000	+	.	gene_id "MSTRG.156534"; transcript_id "MSTRG.156534.64"; exon_number "16";
chr5	StringTie	exon	154811513	154811640	1000	+	.	gene_id "MSTRG.156534"; transcript_id "MSTRG.156534.64"; exon_number "17";
chr5	StringTie	exon	154813887	154818476	1000	+	.	gene_id "MSTRG.156534"; transcript_id "MSTRG.156534.64"; exon_number "18";
chr5	StringTie	transcript	154775287	154818476	1000	+	.	gene_id "MSTRG.156534"; transcript_id "MSTRG.156534.65";
chr5	StringTie	exon	154775287	154775307	1000	+	.	gene_id "MSTRG.156534"; transcript_id "MSTRG.156534.65"; exon_number "1";
chr5	StringTie	exon	154790325	154790386	1000	+	.	gene_id "MSTRG.156534"; transcript_id "MSTRG.156534.65"; exon_number "2";
chr5	StringTie	exon	154790645	154790710	1000	+	.	gene_id "MSTRG.156534"; transcript_id "MSTRG.156534.65"; exon_number "3";
chr5	StringTie	exon	154792622	154792796	1000	+	.	gene_id "MSTRG.156534"; transcript_id "MSTRG.156534.65"; exon_number "4";
chr5	StringTie	exon	154793595	154793723	1000	+	.	gene_id "MSTRG.156534"; transcript_id "MSTRG.156534.65"; exon_number "5";
chr5	StringTie	exon	154793800	154793901	1000	+	.	gene_id "MSTRG.156534"; transcript_id "MSTRG.156534.65"; exon_number "6";
chr5	StringTie	exon	154794100	154794262	1000	+	.	gene_id "MSTRG.156534"; transcript_id "MSTRG.156534.65"; exon_number "7";
chr5	StringTie	exon	154795175	154795319	1000	+	.	gene_id "MSTRG.156534"; transcript_id "MSTRG.156534.65"; exon_number "8";
chr5	StringTie	exon	154799591	154799759	1000	+	.	gene_id "MSTRG.156534"; transcript_id "MSTRG.156534.65"; exon_number "9";
chr5	StringTie	exon	154799900	154800042	1000	+	.	gene_id "MSTRG.156534"; transcript_id "MSTRG.156534.65"; exon_number "10";
chr5	StringTie	exon	154802007	154802399	1000	+	.	gene_id "MSTRG.156534"; transcript_id "MSTRG.156534.65"; exon_number "11";
chr5	StringTie	exon	154803290	154803413	1000	+	.	gene_id "MSTRG.156534"; transcript_id "MSTRG.156534.65"; exon_number "12";
chr5	StringTie	exon	154803540	154803745	1000	+	.	gene_id "MSTRG.156534"; transcript_id "MSTRG.156534.65"; exon_number "13";
chr5	StringTie	exon	154804201	154804307	1000	+	.	gene_id "MSTRG.156534"; transcript_id "MSTRG.156534.65"; exon_number "14";
chr5	StringTie	exon	154805881	154806032	1000	+	.	gene_id "MSTRG.156534"; transcript_id "MSTRG.156534.65"; exon_number "15";
chr5	StringTie	exon	154808459	154808603	1000	+	.	gene_id "MSTRG.156534"; transcript_id "MSTRG.156534.65"; exon_number "16";
chr5	StringTie	exon	154811247	154811356	1000	+	.	gene_id "MSTRG.156534"; transcript_id "MSTRG.156534.65"; exon_number "17";
chr5	StringTie	exon	154811513	154811640	1000	+	.	gene_id "MSTRG.156534"; transcript_id "MSTRG.156534.65"; exon_number "18";
chr5	StringTie	exon	154813887	154818476	1000	+	.	gene_id "MSTRG.156534"; transcript_id "MSTRG.156534.65"; exon_number "19";
chr5	StringTie	transcript	154781383	154818494	1000	+	.	gene_id "MSTRG.156534"; transcript_id "MSTRG.156534.66";
chr5	StringTie	exon	154781383	154782831	1000	+	.	gene_id "MSTRG.156534"; transcript_id "MSTRG.156534.66"; exon_number "1";
chr5	StringTie	exon	154790325	154790386	1000	+	.	gene_id "MSTRG.156534"; transcript_id "MSTRG.156534.66"; exon_number "2";
chr5	StringTie	exon	154790645	154790710	1000	+	.	gene_id "MSTRG.156534"; transcript_id "MSTRG.156534.66"; exon_number "3";
chr5	StringTie	exon	154792622	154792796	1000	+	.	gene_id "MSTRG.156534"; transcript_id "MSTRG.156534.66"; exon_number "4";
chr5	StringTie	exon	154793595	154793723	1000	+	.	gene_id "MSTRG.156534"; transcript_id "MSTRG.156534.66"; exon_number "5";
chr5	StringTie	exon	154793800	154793922	1000	+	.	gene_id "MSTRG.156534"; transcript_id "MSTRG.156534.66"; exon_number "6";
chr5	StringTie	exon	154794100	154794262	1000	+	.	gene_id "MSTRG.156534"; transcript_id "MSTRG.156534.66"; exon_number "7";
chr5	StringTie	exon	154795175	154795319	1000	+	.	gene_id "MSTRG.156534"; transcript_id "MSTRG.156534.66"; exon_number "8";
chr5	StringTie	exon	154799591	154799759	1000	+	.	gene_id "MSTRG.156534"; transcript_id "MSTRG.156534.66"; exon_number "9";
chr5	StringTie	exon	154799873	154800042	1000	+	.	gene_id "MSTRG.156534"; transcript_id "MSTRG.156534.66"; exon_number "10";
chr5	StringTie	exon	154802007	154802399	1000	+	.	gene_id "MSTRG.156534"; transcript_id "MSTRG.156534.66"; exon_number "11";
chr5	StringTie	exon	154803290	154803413	1000	+	.	gene_id "MSTRG.156534"; transcript_id "MSTRG.156534.66"; exon_number "12";
chr5	StringTie	exon	154803540	154803745	1000	+	.	gene_id "MSTRG.156534"; transcript_id "MSTRG.156534.66"; exon_number "13";
chr5	StringTie	exon	154804201	154804307	1000	+	.	gene_id "MSTRG.156534"; transcript_id "MSTRG.156534.66"; exon_number "14";
chr5	StringTie	exon	154805881	154806032	1000	+	.	gene_id "MSTRG.156534"; transcript_id "MSTRG.156534.66"; exon_number "15";
chr5	StringTie	exon	154808459	154808603	1000	+	.	gene_id "MSTRG.156534"; transcript_id "MSTRG.156534.66"; exon_number "16";
chr5	StringTie	exon	154811247	154811356	1000	+	.	gene_id "MSTRG.156534"; transcript_id "MSTRG.156534.66"; exon_number "17";
chr5	StringTie	exon	154811513	154811640	1000	+	.	gene_id "MSTRG.156534"; transcript_id "MSTRG.156534.66"; exon_number "18";
chr5	StringTie	exon	154813887	154818494	1000	+	.	gene_id "MSTRG.156534"; transcript_id "MSTRG.156534.66"; exon_number "19";
chr5	StringTie	transcript	154782248	154818494	1000	+	.	gene_id "MSTRG.156534"; transcript_id "MSTRG.156534.67";
chr5	StringTie	exon	154782248	154782831	1000	+	.	gene_id "MSTRG.156534"; transcript_id "MSTRG.156534.67"; exon_number "1";
chr5	StringTie	exon	154790325	154790386	1000	+	.	gene_id "MSTRG.156534"; transcript_id "MSTRG.156534.67"; exon_number "2";
chr5	StringTie	exon	154790645	154790710	1000	+	.	gene_id "MSTRG.156534"; transcript_id "MSTRG.156534.67"; exon_number "3";
chr5	StringTie	exon	154792622	154792796	1000	+	.	gene_id "MSTRG.156534"; transcript_id "MSTRG.156534.67"; exon_number "4";
chr5	StringTie	exon	154793595	154793723	1000	+	.	gene_id "MSTRG.156534"; transcript_id "MSTRG.156534.67"; exon_number "5";
chr5	StringTie	exon	154793800	154793901	1000	+	.	gene_id "MSTRG.156534"; transcript_id "MSTRG.156534.67"; exon_number "6";
chr5	StringTie	exon	154794100	154794262	1000	+	.	gene_id "MSTRG.156534"; transcript_id "MSTRG.156534.67"; exon_number "7";
chr5	StringTie	exon	154795175	154795319	1000	+	.	gene_id "MSTRG.156534"; transcript_id "MSTRG.156534.67"; exon_number "8";
chr5	StringTie	exon	154799591	154799759	1000	+	.	gene_id "MSTRG.156534"; transcript_id "MSTRG.156534.67"; exon_number "9";
chr5	StringTie	exon	154799873	154800042	1000	+	.	gene_id "MSTRG.156534"; transcript_id "MSTRG.156534.67"; exon_number "10";
chr5	StringTie	exon	154802007	154802399	1000	+	.	gene_id "MSTRG.156534"; transcript_id "MSTRG.156534.67"; exon_number "11";
chr5	StringTie	exon	154803290	154803413	1000	+	.	gene_id "MSTRG.156534"; transcript_id "MSTRG.156534.67"; exon_number "12";
chr5	StringTie	exon	154803540	154803745	1000	+	.	gene_id "MSTRG.156534"; transcript_id "MSTRG.156534.67"; exon_number "13";
chr5	StringTie	exon	154804201	154804307	1000	+	.	gene_id "MSTRG.156534"; transcript_id "MSTRG.156534.67"; exon_number "14";
chr5	StringTie	exon	154805881	154806032	1000	+	.	gene_id "MSTRG.156534"; transcript_id "MSTRG.156534.67"; exon_number "15";
chr5	StringTie	exon	154808459	154808603	1000	+	.	gene_id "MSTRG.156534"; transcript_id "MSTRG.156534.67"; exon_number "16";
chr5	StringTie	exon	154811247	154811356	1000	+	.	gene_id "MSTRG.156534"; transcript_id "MSTRG.156534.67"; exon_number "17";
chr5	StringTie	exon	154811513	154811640	1000	+	.	gene_id "MSTRG.156534"; transcript_id "MSTRG.156534.67"; exon_number "18";
chr5	StringTie	exon	154813887	154818494	1000	+	.	gene_id "MSTRG.156534"; transcript_id "MSTRG.156534.67"; exon_number "19";
chr5	StringTie	transcript	154782705	154818494	1000	+	.	gene_id "MSTRG.156534"; transcript_id "MSTRG.156534.68";
chr5	StringTie	exon	154782705	154782831	1000	+	.	gene_id "MSTRG.156534"; transcript_id "MSTRG.156534.68"; exon_number "1";
chr5	StringTie	exon	154790325	154790386	1000	+	.	gene_id "MSTRG.156534"; transcript_id "MSTRG.156534.68"; exon_number "2";
chr5	StringTie	exon	154790645	154790710	1000	+	.	gene_id "MSTRG.156534"; transcript_id "MSTRG.156534.68"; exon_number "3";
chr5	StringTie	exon	154792622	154792796	1000	+	.	gene_id "MSTRG.156534"; transcript_id "MSTRG.156534.68"; exon_number "4";
chr5	StringTie	exon	154793595	154793723	1000	+	.	gene_id "MSTRG.156534"; transcript_id "MSTRG.156534.68"; exon_number "5";
chr5	StringTie	exon	154794100	154794262	1000	+	.	gene_id "MSTRG.156534"; transcript_id "MSTRG.156534.68"; exon_number "6";
chr5	StringTie	exon	154795175	154795319	1000	+	.	gene_id "MSTRG.156534"; transcript_id "MSTRG.156534.68"; exon_number "7";
chr5	StringTie	exon	154799591	154799759	1000	+	.	gene_id "MSTRG.156534"; transcript_id "MSTRG.156534.68"; exon_number "8";
chr5	StringTie	exon	154799873	154800042	1000	+	.	gene_id "MSTRG.156534"; transcript_id "MSTRG.156534.68"; exon_number "9";
chr5	StringTie	exon	154802007	154802399	1000	+	.	gene_id "MSTRG.156534"; transcript_id "MSTRG.156534.68"; exon_number "10";
chr5	StringTie	exon	154803290	154803413	1000	+	.	gene_id "MSTRG.156534"; transcript_id "MSTRG.156534.68"; exon_number "11";
chr5	StringTie	exon	154803540	154803745	1000	+	.	gene_id "MSTRG.156534"; transcript_id "MSTRG.156534.68"; exon_number "12";
chr5	StringTie	exon	154804201	154804307	1000	+	.	gene_id "MSTRG.156534"; transcript_id "MSTRG.156534.68"; exon_number "13";
chr5	StringTie	exon	154805881	154806032	1000	+	.	gene_id "MSTRG.156534"; transcript_id "MSTRG.156534.68"; exon_number "14";
chr5	StringTie	exon	154808459	154808603	1000	+	.	gene_id "MSTRG.156534"; transcript_id "MSTRG.156534.68"; exon_number "15";
chr5	StringTie	exon	154811247	154811356	1000	+	.	gene_id "MSTRG.156534"; transcript_id "MSTRG.156534.68"; exon_number "16";
chr5	StringTie	exon	154811513	154811640	1000	+	.	gene_id "MSTRG.156534"; transcript_id "MSTRG.156534.68"; exon_number "17";
chr5	StringTie	exon	154813887	154818494	1000	+	.	gene_id "MSTRG.156534"; transcript_id "MSTRG.156534.68"; exon_number "18";
chr5	StringTie	transcript	154782735	154818489	1000	+	.	gene_id "MSTRG.156534"; transcript_id "MSTRG.156534.69";
chr5	StringTie	exon	154782735	154782831	1000	+	.	gene_id "MSTRG.156534"; transcript_id "MSTRG.156534.69"; exon_number "1";
chr5	StringTie	exon	154790325	154790386	1000	+	.	gene_id "MSTRG.156534"; transcript_id "MSTRG.156534.69"; exon_number "2";
chr5	StringTie	exon	154790645	154790710	1000	+	.	gene_id "MSTRG.156534"; transcript_id "MSTRG.156534.69"; exon_number "3";
chr5	StringTie	exon	154792622	154792796	1000	+	.	gene_id "MSTRG.156534"; transcript_id "MSTRG.156534.69"; exon_number "4";
chr5	StringTie	exon	154793595	154793723	1000	+	.	gene_id "MSTRG.156534"; transcript_id "MSTRG.156534.69"; exon_number "5";
chr5	StringTie	exon	154793800	154793901	1000	+	.	gene_id "MSTRG.156534"; transcript_id "MSTRG.156534.69"; exon_number "6";
chr5	StringTie	exon	154794100	154794262	1000	+	.	gene_id "MSTRG.156534"; transcript_id "MSTRG.156534.69"; exon_number "7";
chr5	StringTie	exon	154795175	154795319	1000	+	.	gene_id "MSTRG.156534"; transcript_id "MSTRG.156534.69"; exon_number "8";
chr5	StringTie	exon	154799591	154799759	1000	+	.	gene_id "MSTRG.156534"; transcript_id "MSTRG.156534.69"; exon_number "9";
chr5	StringTie	exon	154799900	154800042	1000	+	.	gene_id "MSTRG.156534"; transcript_id "MSTRG.156534.69"; exon_number "10";
chr5	StringTie	exon	154802007	154802399	1000	+	.	gene_id "MSTRG.156534"; transcript_id "MSTRG.156534.69"; exon_number "11";
chr5	StringTie	exon	154803290	154803413	1000	+	.	gene_id "MSTRG.156534"; transcript_id "MSTRG.156534.69"; exon_number "12";
chr5	StringTie	exon	154803540	154803745	1000	+	.	gene_id "MSTRG.156534"; transcript_id "MSTRG.156534.69"; exon_number "13";
chr5	StringTie	exon	154804201	154804307	1000	+	.	gene_id "MSTRG.156534"; transcript_id "MSTRG.156534.69"; exon_number "14";
chr5	StringTie	exon	154805881	154806032	1000	+	.	gene_id "MSTRG.156534"; transcript_id "MSTRG.156534.69"; exon_number "15";
chr5	StringTie	exon	154808459	154808603	1000	+	.	gene_id "MSTRG.156534"; transcript_id "MSTRG.156534.69"; exon_number "16";
chr5	StringTie	exon	154811247	154811356	1000	+	.	gene_id "MSTRG.156534"; transcript_id "MSTRG.156534.69"; exon_number "17";
chr5	StringTie	exon	154811513	154811640	1000	+	.	gene_id "MSTRG.156534"; transcript_id "MSTRG.156534.69"; exon_number "18";
chr5	StringTie	exon	154813887	154818489	1000	+	.	gene_id "MSTRG.156534"; transcript_id "MSTRG.156534.69"; exon_number "19";
chr5	StringTie	transcript	154682642	154684194	1000	+	.	gene_id "MSTRG.156534"; transcript_id "MSTRG.156534.7";
chr5	StringTie	exon	154682642	154683037	1000	+	.	gene_id "MSTRG.156534"; transcript_id "MSTRG.156534.7"; exon_number "1";
chr5	StringTie	exon	154684151	154684194	1000	+	.	gene_id "MSTRG.156534"; transcript_id "MSTRG.156534.7"; exon_number "2";
chr5	StringTie	transcript	154785567	154819391	1000	+	.	gene_id "MSTRG.156534"; transcript_id "MSTRG.156534.70";
chr5	StringTie	exon	154785567	154785597	1000	+	.	gene_id "MSTRG.156534"; transcript_id "MSTRG.156534.70"; exon_number "1";
chr5	StringTie	exon	154790325	154790386	1000	+	.	gene_id "MSTRG.156534"; transcript_id "MSTRG.156534.70"; exon_number "2";
chr5	StringTie	exon	154790645	154790710	1000	+	.	gene_id "MSTRG.156534"; transcript_id "MSTRG.156534.70"; exon_number "3";
chr5	StringTie	exon	154792622	154792796	1000	+	.	gene_id "MSTRG.156534"; transcript_id "MSTRG.156534.70"; exon_number "4";
chr5	StringTie	exon	154793595	154793723	1000	+	.	gene_id "MSTRG.156534"; transcript_id "MSTRG.156534.70"; exon_number "5";
chr5	StringTie	exon	154793800	154794000	1000	+	.	gene_id "MSTRG.156534"; transcript_id "MSTRG.156534.70"; exon_number "6";
chr5	StringTie	exon	154794100	154794262	1000	+	.	gene_id "MSTRG.156534"; transcript_id "MSTRG.156534.70"; exon_number "7";
chr5	StringTie	exon	154795175	154795319	1000	+	.	gene_id "MSTRG.156534"; transcript_id "MSTRG.156534.70"; exon_number "8";
chr5	StringTie	exon	154799591	154799759	1000	+	.	gene_id "MSTRG.156534"; transcript_id "MSTRG.156534.70"; exon_number "9";
chr5	StringTie	exon	154799873	154800042	1000	+	.	gene_id "MSTRG.156534"; transcript_id "MSTRG.156534.70"; exon_number "10";
chr5	StringTie	exon	154802007	154802399	1000	+	.	gene_id "MSTRG.156534"; transcript_id "MSTRG.156534.70"; exon_number "11";
chr5	StringTie	exon	154803290	154803413	1000	+	.	gene_id "MSTRG.156534"; transcript_id "MSTRG.156534.70"; exon_number "12";
chr5	StringTie	exon	154803540	154803745	1000	+	.	gene_id "MSTRG.156534"; transcript_id "MSTRG.156534.70"; exon_number "13";
chr5	StringTie	exon	154804201	154804307	1000	+	.	gene_id "MSTRG.156534"; transcript_id "MSTRG.156534.70"; exon_number "14";
chr5	StringTie	exon	154805881	154806032	1000	+	.	gene_id "MSTRG.156534"; transcript_id "MSTRG.156534.70"; exon_number "15";
chr5	StringTie	exon	154808459	154808603	1000	+	.	gene_id "MSTRG.156534"; transcript_id "MSTRG.156534.70"; exon_number "16";
chr5	StringTie	exon	154811247	154811356	1000	+	.	gene_id "MSTRG.156534"; transcript_id "MSTRG.156534.70"; exon_number "17";
chr5	StringTie	exon	154811513	154811640	1000	+	.	gene_id "MSTRG.156534"; transcript_id "MSTRG.156534.70"; exon_number "18";
chr5	StringTie	exon	154813887	154818051	1000	+	.	gene_id "MSTRG.156534"; transcript_id "MSTRG.156534.70"; exon_number "19";
chr5	StringTie	exon	154818821	154819238	1000	+	.	gene_id "MSTRG.156534"; transcript_id "MSTRG.156534.70"; exon_number "20";
chr5	StringTie	exon	154819320	154819391	1000	+	.	gene_id "MSTRG.156534"; transcript_id "MSTRG.156534.70"; exon_number "21";
chr5	StringTie	transcript	154786851	154823279	1000	+	.	gene_id "MSTRG.156534"; transcript_id "MSTRG.156534.71";
chr5	StringTie	exon	154786851	154790151	1000	+	.	gene_id "MSTRG.156534"; transcript_id "MSTRG.156534.71"; exon_number "1";
chr5	StringTie	exon	154790325	154790386	1000	+	.	gene_id "MSTRG.156534"; transcript_id "MSTRG.156534.71"; exon_number "2";
chr5	StringTie	exon	154790645	154790710	1000	+	.	gene_id "MSTRG.156534"; transcript_id "MSTRG.156534.71"; exon_number "3";
chr5	StringTie	exon	154792622	154792796	1000	+	.	gene_id "MSTRG.156534"; transcript_id "MSTRG.156534.71"; exon_number "4";
chr5	StringTie	exon	154793595	154793723	1000	+	.	gene_id "MSTRG.156534"; transcript_id "MSTRG.156534.71"; exon_number "5";
chr5	StringTie	exon	154793800	154794000	1000	+	.	gene_id "MSTRG.156534"; transcript_id "MSTRG.156534.71"; exon_number "6";
chr5	StringTie	exon	154794100	154794262	1000	+	.	gene_id "MSTRG.156534"; transcript_id "MSTRG.156534.71"; exon_number "7";
chr5	StringTie	exon	154795175	154795319	1000	+	.	gene_id "MSTRG.156534"; transcript_id "MSTRG.156534.71"; exon_number "8";
chr5	StringTie	exon	154799591	154799759	1000	+	.	gene_id "MSTRG.156534"; transcript_id "MSTRG.156534.71"; exon_number "9";
chr5	StringTie	exon	154799873	154800042	1000	+	.	gene_id "MSTRG.156534"; transcript_id "MSTRG.156534.71"; exon_number "10";
chr5	StringTie	exon	154802007	154802399	1000	+	.	gene_id "MSTRG.156534"; transcript_id "MSTRG.156534.71"; exon_number "11";
chr5	StringTie	exon	154803290	154803413	1000	+	.	gene_id "MSTRG.156534"; transcript_id "MSTRG.156534.71"; exon_number "12";
chr5	StringTie	exon	154803540	154803745	1000	+	.	gene_id "MSTRG.156534"; transcript_id "MSTRG.156534.71"; exon_number "13";
chr5	StringTie	exon	154804201	154804307	1000	+	.	gene_id "MSTRG.156534"; transcript_id "MSTRG.156534.71"; exon_number "14";
chr5	StringTie	exon	154805881	154806032	1000	+	.	gene_id "MSTRG.156534"; transcript_id "MSTRG.156534.71"; exon_number "15";
chr5	StringTie	exon	154808459	154808603	1000	+	.	gene_id "MSTRG.156534"; transcript_id "MSTRG.156534.71"; exon_number "16";
chr5	StringTie	exon	154811247	154811356	1000	+	.	gene_id "MSTRG.156534"; transcript_id "MSTRG.156534.71"; exon_number "17";
chr5	StringTie	exon	154811513	154811640	1000	+	.	gene_id "MSTRG.156534"; transcript_id "MSTRG.156534.71"; exon_number "18";
chr5	StringTie	exon	154813887	154815447	1000	+	.	gene_id "MSTRG.156534"; transcript_id "MSTRG.156534.71"; exon_number "19";
chr5	StringTie	exon	154818821	154818981	1000	+	.	gene_id "MSTRG.156534"; transcript_id "MSTRG.156534.71"; exon_number "20";
chr5	StringTie	exon	154823199	154823279	1000	+	.	gene_id "MSTRG.156534"; transcript_id "MSTRG.156534.71"; exon_number "21";
chr5	StringTie	transcript	154789313	154821355	1000	+	.	gene_id "MSTRG.156534"; transcript_id "MSTRG.156534.72";
chr5	StringTie	exon	154789313	154790151	1000	+	.	gene_id "MSTRG.156534"; transcript_id "MSTRG.156534.72"; exon_number "1";
chr5	StringTie	exon	154790325	154790386	1000	+	.	gene_id "MSTRG.156534"; transcript_id "MSTRG.156534.72"; exon_number "2";
chr5	StringTie	exon	154790645	154790710	1000	+	.	gene_id "MSTRG.156534"; transcript_id "MSTRG.156534.72"; exon_number "3";
chr5	StringTie	exon	154792622	154792796	1000	+	.	gene_id "MSTRG.156534"; transcript_id "MSTRG.156534.72"; exon_number "4";
chr5	StringTie	exon	154793595	154793723	1000	+	.	gene_id "MSTRG.156534"; transcript_id "MSTRG.156534.72"; exon_number "5";
chr5	StringTie	exon	154793800	154793901	1000	+	.	gene_id "MSTRG.156534"; transcript_id "MSTRG.156534.72"; exon_number "6";
chr5	StringTie	exon	154794100	154794262	1000	+	.	gene_id "MSTRG.156534"; transcript_id "MSTRG.156534.72"; exon_number "7";
chr5	StringTie	exon	154795175	154795319	1000	+	.	gene_id "MSTRG.156534"; transcript_id "MSTRG.156534.72"; exon_number "8";
chr5	StringTie	exon	154799591	154799759	1000	+	.	gene_id "MSTRG.156534"; transcript_id "MSTRG.156534.72"; exon_number "9";
chr5	StringTie	exon	154799900	154800042	1000	+	.	gene_id "MSTRG.156534"; transcript_id "MSTRG.156534.72"; exon_number "10";
chr5	StringTie	exon	154802007	154802399	1000	+	.	gene_id "MSTRG.156534"; transcript_id "MSTRG.156534.72"; exon_number "11";
chr5	StringTie	exon	154803290	154803413	1000	+	.	gene_id "MSTRG.156534"; transcript_id "MSTRG.156534.72"; exon_number "12";
chr5	StringTie	exon	154803540	154803745	1000	+	.	gene_id "MSTRG.156534"; transcript_id "MSTRG.156534.72"; exon_number "13";
chr5	StringTie	exon	154804201	154804307	1000	+	.	gene_id "MSTRG.156534"; transcript_id "MSTRG.156534.72"; exon_number "14";
chr5	StringTie	exon	154805881	154806032	1000	+	.	gene_id "MSTRG.156534"; transcript_id "MSTRG.156534.72"; exon_number "15";
chr5	StringTie	exon	154808459	154808603	1000	+	.	gene_id "MSTRG.156534"; transcript_id "MSTRG.156534.72"; exon_number "16";
chr5	StringTie	exon	154811247	154811356	1000	+	.	gene_id "MSTRG.156534"; transcript_id "MSTRG.156534.72"; exon_number "17";
chr5	StringTie	exon	154811513	154811640	1000	+	.	gene_id "MSTRG.156534"; transcript_id "MSTRG.156534.72"; exon_number "18";
chr5	StringTie	exon	154813887	154821355	1000	+	.	gene_id "MSTRG.156534"; transcript_id "MSTRG.156534.72"; exon_number "19";
chr5	StringTie	transcript	154789430	154819236	1000	+	.	gene_id "MSTRG.156534"; transcript_id "MSTRG.156534.73";
chr5	StringTie	exon	154789430	154790386	1000	+	.	gene_id "MSTRG.156534"; transcript_id "MSTRG.156534.73"; exon_number "1";
chr5	StringTie	exon	154790645	154790710	1000	+	.	gene_id "MSTRG.156534"; transcript_id "MSTRG.156534.73"; exon_number "2";
chr5	StringTie	exon	154792622	154792796	1000	+	.	gene_id "MSTRG.156534"; transcript_id "MSTRG.156534.73"; exon_number "3";
chr5	StringTie	exon	154793595	154793723	1000	+	.	gene_id "MSTRG.156534"; transcript_id "MSTRG.156534.73"; exon_number "4";
chr5	StringTie	exon	154793800	154793922	1000	+	.	gene_id "MSTRG.156534"; transcript_id "MSTRG.156534.73"; exon_number "5";
chr5	StringTie	exon	154794100	154794262	1000	+	.	gene_id "MSTRG.156534"; transcript_id "MSTRG.156534.73"; exon_number "6";
chr5	StringTie	exon	154795175	154795319	1000	+	.	gene_id "MSTRG.156534"; transcript_id "MSTRG.156534.73"; exon_number "7";
chr5	StringTie	exon	154799591	154799759	1000	+	.	gene_id "MSTRG.156534"; transcript_id "MSTRG.156534.73"; exon_number "8";
chr5	StringTie	exon	154799900	154800042	1000	+	.	gene_id "MSTRG.156534"; transcript_id "MSTRG.156534.73"; exon_number "9";
chr5	StringTie	exon	154802007	154802399	1000	+	.	gene_id "MSTRG.156534"; transcript_id "MSTRG.156534.73"; exon_number "10";
chr5	StringTie	exon	154803290	154803413	1000	+	.	gene_id "MSTRG.156534"; transcript_id "MSTRG.156534.73"; exon_number "11";
chr5	StringTie	exon	154803540	154803745	1000	+	.	gene_id "MSTRG.156534"; transcript_id "MSTRG.156534.73"; exon_number "12";
chr5	StringTie	exon	154804201	154804307	1000	+	.	gene_id "MSTRG.156534"; transcript_id "MSTRG.156534.73"; exon_number "13";
chr5	StringTie	exon	154805881	154806032	1000	+	.	gene_id "MSTRG.156534"; transcript_id "MSTRG.156534.73"; exon_number "14";
chr5	StringTie	exon	154808459	154808603	1000	+	.	gene_id "MSTRG.156534"; transcript_id "MSTRG.156534.73"; exon_number "15";
chr5	StringTie	exon	154811247	154811356	1000	+	.	gene_id "MSTRG.156534"; transcript_id "MSTRG.156534.73"; exon_number "16";
chr5	StringTie	exon	154811513	154811640	1000	+	.	gene_id "MSTRG.156534"; transcript_id "MSTRG.156534.73"; exon_number "17";
chr5	StringTie	exon	154813887	154818833	1000	+	.	gene_id "MSTRG.156534"; transcript_id "MSTRG.156534.73"; exon_number "18";
chr5	StringTie	exon	154819036	154819105	1000	+	.	gene_id "MSTRG.156534"; transcript_id "MSTRG.156534.73"; exon_number "19";
chr5	StringTie	exon	154819150	154819236	1000	+	.	gene_id "MSTRG.156534"; transcript_id "MSTRG.156534.73"; exon_number "20";
chr5	StringTie	transcript	154789603	154818479	1000	+	.	gene_id "MSTRG.156534"; transcript_id "MSTRG.156534.74";
chr5	StringTie	exon	154789603	154790151	1000	+	.	gene_id "MSTRG.156534"; transcript_id "MSTRG.156534.74"; exon_number "1";
chr5	StringTie	exon	154790325	154790386	1000	+	.	gene_id "MSTRG.156534"; transcript_id "MSTRG.156534.74"; exon_number "2";
chr5	StringTie	exon	154790645	154790710	1000	+	.	gene_id "MSTRG.156534"; transcript_id "MSTRG.156534.74"; exon_number "3";
chr5	StringTie	exon	154792622	154792796	1000	+	.	gene_id "MSTRG.156534"; transcript_id "MSTRG.156534.74"; exon_number "4";
chr5	StringTie	exon	154793595	154793723	1000	+	.	gene_id "MSTRG.156534"; transcript_id "MSTRG.156534.74"; exon_number "5";
chr5	StringTie	exon	154793800	154793901	1000	+	.	gene_id "MSTRG.156534"; transcript_id "MSTRG.156534.74"; exon_number "6";
chr5	StringTie	exon	154794100	154794262	1000	+	.	gene_id "MSTRG.156534"; transcript_id "MSTRG.156534.74"; exon_number "7";
chr5	StringTie	exon	154795175	154795319	1000	+	.	gene_id "MSTRG.156534"; transcript_id "MSTRG.156534.74"; exon_number "8";
chr5	StringTie	exon	154799591	154799759	1000	+	.	gene_id "MSTRG.156534"; transcript_id "MSTRG.156534.74"; exon_number "9";
chr5	StringTie	exon	154799873	154800042	1000	+	.	gene_id "MSTRG.156534"; transcript_id "MSTRG.156534.74"; exon_number "10";
chr5	StringTie	exon	154802007	154802399	1000	+	.	gene_id "MSTRG.156534"; transcript_id "MSTRG.156534.74"; exon_number "11";
chr5	StringTie	exon	154803290	154803413	1000	+	.	gene_id "MSTRG.156534"; transcript_id "MSTRG.156534.74"; exon_number "12";
chr5	StringTie	exon	154803540	154803745	1000	+	.	gene_id "MSTRG.156534"; transcript_id "MSTRG.156534.74"; exon_number "13";
chr5	StringTie	exon	154804201	154804307	1000	+	.	gene_id "MSTRG.156534"; transcript_id "MSTRG.156534.74"; exon_number "14";
chr5	StringTie	exon	154805881	154806032	1000	+	.	gene_id "MSTRG.156534"; transcript_id "MSTRG.156534.74"; exon_number "15";
chr5	StringTie	exon	154808459	154808603	1000	+	.	gene_id "MSTRG.156534"; transcript_id "MSTRG.156534.74"; exon_number "16";
chr5	StringTie	exon	154811247	154811356	1000	+	.	gene_id "MSTRG.156534"; transcript_id "MSTRG.156534.74"; exon_number "17";
chr5	StringTie	exon	154811513	154811640	1000	+	.	gene_id "MSTRG.156534"; transcript_id "MSTRG.156534.74"; exon_number "18";
chr5	StringTie	exon	154813887	154818479	1000	+	.	gene_id "MSTRG.156534"; transcript_id "MSTRG.156534.74"; exon_number "19";
chr5	StringTie	transcript	154789904	154818494	1000	+	.	gene_id "MSTRG.156534"; transcript_id "MSTRG.156534.75";
chr5	StringTie	exon	154789904	154790151	1000	+	.	gene_id "MSTRG.156534"; transcript_id "MSTRG.156534.75"; exon_number "1";
chr5	StringTie	exon	154790325	154790386	1000	+	.	gene_id "MSTRG.156534"; transcript_id "MSTRG.156534.75"; exon_number "2";
chr5	StringTie	exon	154790645	154790710	1000	+	.	gene_id "MSTRG.156534"; transcript_id "MSTRG.156534.75"; exon_number "3";
chr5	StringTie	exon	154792622	154792796	1000	+	.	gene_id "MSTRG.156534"; transcript_id "MSTRG.156534.75"; exon_number "4";
chr5	StringTie	exon	154793595	154793723	1000	+	.	gene_id "MSTRG.156534"; transcript_id "MSTRG.156534.75"; exon_number "5";
chr5	StringTie	exon	154793800	154793922	1000	+	.	gene_id "MSTRG.156534"; transcript_id "MSTRG.156534.75"; exon_number "6";
chr5	StringTie	exon	154794100	154794262	1000	+	.	gene_id "MSTRG.156534"; transcript_id "MSTRG.156534.75"; exon_number "7";
chr5	StringTie	exon	154795175	154795319	1000	+	.	gene_id "MSTRG.156534"; transcript_id "MSTRG.156534.75"; exon_number "8";
chr5	StringTie	exon	154799591	154799759	1000	+	.	gene_id "MSTRG.156534"; transcript_id "MSTRG.156534.75"; exon_number "9";
chr5	StringTie	exon	154799873	154800042	1000	+	.	gene_id "MSTRG.156534"; transcript_id "MSTRG.156534.75"; exon_number "10";
chr5	StringTie	exon	154802007	154802399	1000	+	.	gene_id "MSTRG.156534"; transcript_id "MSTRG.156534.75"; exon_number "11";
chr5	StringTie	exon	154803290	154803413	1000	+	.	gene_id "MSTRG.156534"; transcript_id "MSTRG.156534.75"; exon_number "12";
chr5	StringTie	exon	154803540	154803745	1000	+	.	gene_id "MSTRG.156534"; transcript_id "MSTRG.156534.75"; exon_number "13";
chr5	StringTie	exon	154804201	154804307	1000	+	.	gene_id "MSTRG.156534"; transcript_id "MSTRG.156534.75"; exon_number "14";
chr5	StringTie	exon	154805881	154806032	1000	+	.	gene_id "MSTRG.156534"; transcript_id "MSTRG.156534.75"; exon_number "15";
chr5	StringTie	exon	154808459	154808603	1000	+	.	gene_id "MSTRG.156534"; transcript_id "MSTRG.156534.75"; exon_number "16";
chr5	StringTie	exon	154811247	154811356	1000	+	.	gene_id "MSTRG.156534"; transcript_id "MSTRG.156534.75"; exon_number "17";
chr5	StringTie	exon	154811513	154811640	1000	+	.	gene_id "MSTRG.156534"; transcript_id "MSTRG.156534.75"; exon_number "18";
chr5	StringTie	exon	154813887	154818494	1000	+	.	gene_id "MSTRG.156534"; transcript_id "MSTRG.156534.75"; exon_number "19";
chr5	StringTie	transcript	154789904	154818413	1000	+	.	gene_id "MSTRG.156534"; transcript_id "MSTRG.156534.76";
chr5	StringTie	exon	154789904	154790151	1000	+	.	gene_id "MSTRG.156534"; transcript_id "MSTRG.156534.76"; exon_number "1";
chr5	StringTie	exon	154790325	154790386	1000	+	.	gene_id "MSTRG.156534"; transcript_id "MSTRG.156534.76"; exon_number "2";
chr5	StringTie	exon	154790645	154790710	1000	+	.	gene_id "MSTRG.156534"; transcript_id "MSTRG.156534.76"; exon_number "3";
chr5	StringTie	exon	154792622	154792796	1000	+	.	gene_id "MSTRG.156534"; transcript_id "MSTRG.156534.76"; exon_number "4";
chr5	StringTie	exon	154793595	154793723	1000	+	.	gene_id "MSTRG.156534"; transcript_id "MSTRG.156534.76"; exon_number "5";
chr5	StringTie	exon	154794100	154794262	1000	+	.	gene_id "MSTRG.156534"; transcript_id "MSTRG.156534.76"; exon_number "6";
chr5	StringTie	exon	154795175	154795319	1000	+	.	gene_id "MSTRG.156534"; transcript_id "MSTRG.156534.76"; exon_number "7";
chr5	StringTie	exon	154799591	154799759	1000	+	.	gene_id "MSTRG.156534"; transcript_id "MSTRG.156534.76"; exon_number "8";
chr5	StringTie	exon	154799873	154800042	1000	+	.	gene_id "MSTRG.156534"; transcript_id "MSTRG.156534.76"; exon_number "9";
chr5	StringTie	exon	154802007	154802399	1000	+	.	gene_id "MSTRG.156534"; transcript_id "MSTRG.156534.76"; exon_number "10";
chr5	StringTie	exon	154803290	154803413	1000	+	.	gene_id "MSTRG.156534"; transcript_id "MSTRG.156534.76"; exon_number "11";
chr5	StringTie	exon	154803540	154803745	1000	+	.	gene_id "MSTRG.156534"; transcript_id "MSTRG.156534.76"; exon_number "12";
chr5	StringTie	exon	154804201	154804307	1000	+	.	gene_id "MSTRG.156534"; transcript_id "MSTRG.156534.76"; exon_number "13";
chr5	StringTie	exon	154805881	154806032	1000	+	.	gene_id "MSTRG.156534"; transcript_id "MSTRG.156534.76"; exon_number "14";
chr5	StringTie	exon	154808459	154808603	1000	+	.	gene_id "MSTRG.156534"; transcript_id "MSTRG.156534.76"; exon_number "15";
chr5	StringTie	exon	154811247	154811356	1000	+	.	gene_id "MSTRG.156534"; transcript_id "MSTRG.156534.76"; exon_number "16";
chr5	StringTie	exon	154811513	154811640	1000	+	.	gene_id "MSTRG.156534"; transcript_id "MSTRG.156534.76"; exon_number "17";
chr5	StringTie	exon	154813887	154818413	1000	+	.	gene_id "MSTRG.156534"; transcript_id "MSTRG.156534.76"; exon_number "18";
chr5	StringTie	transcript	154789955	154805113	1000	+	.	gene_id "MSTRG.156534"; transcript_id "MSTRG.156534.77";
chr5	StringTie	exon	154789955	154790386	1000	+	.	gene_id "MSTRG.156534"; transcript_id "MSTRG.156534.77"; exon_number "1";
chr5	StringTie	exon	154790645	154790710	1000	+	.	gene_id "MSTRG.156534"; transcript_id "MSTRG.156534.77"; exon_number "2";
chr5	StringTie	exon	154792622	154792796	1000	+	.	gene_id "MSTRG.156534"; transcript_id "MSTRG.156534.77"; exon_number "3";
chr5	StringTie	exon	154793595	154793723	1000	+	.	gene_id "MSTRG.156534"; transcript_id "MSTRG.156534.77"; exon_number "4";
chr5	StringTie	exon	154793800	154793901	1000	+	.	gene_id "MSTRG.156534"; transcript_id "MSTRG.156534.77"; exon_number "5";
chr5	StringTie	exon	154794100	154794262	1000	+	.	gene_id "MSTRG.156534"; transcript_id "MSTRG.156534.77"; exon_number "6";
chr5	StringTie	exon	154795175	154795319	1000	+	.	gene_id "MSTRG.156534"; transcript_id "MSTRG.156534.77"; exon_number "7";
chr5	StringTie	exon	154799591	154799759	1000	+	.	gene_id "MSTRG.156534"; transcript_id "MSTRG.156534.77"; exon_number "8";
chr5	StringTie	exon	154799873	154800042	1000	+	.	gene_id "MSTRG.156534"; transcript_id "MSTRG.156534.77"; exon_number "9";
chr5	StringTie	exon	154802007	154802399	1000	+	.	gene_id "MSTRG.156534"; transcript_id "MSTRG.156534.77"; exon_number "10";
chr5	StringTie	exon	154803290	154803413	1000	+	.	gene_id "MSTRG.156534"; transcript_id "MSTRG.156534.77"; exon_number "11";
chr5	StringTie	exon	154803540	154803745	1000	+	.	gene_id "MSTRG.156534"; transcript_id "MSTRG.156534.77"; exon_number "12";
chr5	StringTie	exon	154804201	154804307	1000	+	.	gene_id "MSTRG.156534"; transcript_id "MSTRG.156534.77"; exon_number "13";
chr5	StringTie	exon	154804774	154805113	1000	+	.	gene_id "MSTRG.156534"; transcript_id "MSTRG.156534.77"; exon_number "14";
chr5	StringTie	transcript	154790223	154818353	1000	+	.	gene_id "MSTRG.156534"; transcript_id "MSTRG.156534.78";
chr5	StringTie	exon	154790223	154790386	1000	+	.	gene_id "MSTRG.156534"; transcript_id "MSTRG.156534.78"; exon_number "1";
chr5	StringTie	exon	154790645	154790710	1000	+	.	gene_id "MSTRG.156534"; transcript_id "MSTRG.156534.78"; exon_number "2";
chr5	StringTie	exon	154792622	154792796	1000	+	.	gene_id "MSTRG.156534"; transcript_id "MSTRG.156534.78"; exon_number "3";
chr5	StringTie	exon	154793595	154793723	1000	+	.	gene_id "MSTRG.156534"; transcript_id "MSTRG.156534.78"; exon_number "4";
chr5	StringTie	exon	154793800	154793901	1000	+	.	gene_id "MSTRG.156534"; transcript_id "MSTRG.156534.78"; exon_number "5";
chr5	StringTie	exon	154794100	154794262	1000	+	.	gene_id "MSTRG.156534"; transcript_id "MSTRG.156534.78"; exon_number "6";
chr5	StringTie	exon	154795175	154795319	1000	+	.	gene_id "MSTRG.156534"; transcript_id "MSTRG.156534.78"; exon_number "7";
chr5	StringTie	exon	154799591	154799759	1000	+	.	gene_id "MSTRG.156534"; transcript_id "MSTRG.156534.78"; exon_number "8";
chr5	StringTie	exon	154799875	154800042	1000	+	.	gene_id "MSTRG.156534"; transcript_id "MSTRG.156534.78"; exon_number "9";
chr5	StringTie	exon	154802007	154802399	1000	+	.	gene_id "MSTRG.156534"; transcript_id "MSTRG.156534.78"; exon_number "10";
chr5	StringTie	exon	154803290	154803413	1000	+	.	gene_id "MSTRG.156534"; transcript_id "MSTRG.156534.78"; exon_number "11";
chr5	StringTie	exon	154803540	154803745	1000	+	.	gene_id "MSTRG.156534"; transcript_id "MSTRG.156534.78"; exon_number "12";
chr5	StringTie	exon	154804201	154804307	1000	+	.	gene_id "MSTRG.156534"; transcript_id "MSTRG.156534.78"; exon_number "13";
chr5	StringTie	exon	154805881	154806032	1000	+	.	gene_id "MSTRG.156534"; transcript_id "MSTRG.156534.78"; exon_number "14";
chr5	StringTie	exon	154808459	154808603	1000	+	.	gene_id "MSTRG.156534"; transcript_id "MSTRG.156534.78"; exon_number "15";
chr5	StringTie	exon	154811247	154811356	1000	+	.	gene_id "MSTRG.156534"; transcript_id "MSTRG.156534.78"; exon_number "16";
chr5	StringTie	exon	154811513	154811640	1000	+	.	gene_id "MSTRG.156534"; transcript_id "MSTRG.156534.78"; exon_number "17";
chr5	StringTie	exon	154813887	154818353	1000	+	.	gene_id "MSTRG.156534"; transcript_id "MSTRG.156534.78"; exon_number "18";
chr5	StringTie	transcript	154790239	154817998	1000	+	.	gene_id "MSTRG.156534"; transcript_id "MSTRG.156534.79";
chr5	StringTie	exon	154790239	154790386	1000	+	.	gene_id "MSTRG.156534"; transcript_id "MSTRG.156534.79"; exon_number "1";
chr5	StringTie	exon	154790645	154790710	1000	+	.	gene_id "MSTRG.156534"; transcript_id "MSTRG.156534.79"; exon_number "2";
chr5	StringTie	exon	154792622	154792796	1000	+	.	gene_id "MSTRG.156534"; transcript_id "MSTRG.156534.79"; exon_number "3";
chr5	StringTie	exon	154793595	154793723	1000	+	.	gene_id "MSTRG.156534"; transcript_id "MSTRG.156534.79"; exon_number "4";
chr5	StringTie	exon	154793800	154793901	1000	+	.	gene_id "MSTRG.156534"; transcript_id "MSTRG.156534.79"; exon_number "5";
chr5	StringTie	exon	154794100	154794262	1000	+	.	gene_id "MSTRG.156534"; transcript_id "MSTRG.156534.79"; exon_number "6";
chr5	StringTie	exon	154795175	154795319	1000	+	.	gene_id "MSTRG.156534"; transcript_id "MSTRG.156534.79"; exon_number "7";
chr5	StringTie	exon	154799591	154799759	1000	+	.	gene_id "MSTRG.156534"; transcript_id "MSTRG.156534.79"; exon_number "8";
chr5	StringTie	exon	154799873	154800042	1000	+	.	gene_id "MSTRG.156534"; transcript_id "MSTRG.156534.79"; exon_number "9";
chr5	StringTie	exon	154802010	154802399	1000	+	.	gene_id "MSTRG.156534"; transcript_id "MSTRG.156534.79"; exon_number "10";
chr5	StringTie	exon	154803290	154803413	1000	+	.	gene_id "MSTRG.156534"; transcript_id "MSTRG.156534.79"; exon_number "11";
chr5	StringTie	exon	154803540	154803745	1000	+	.	gene_id "MSTRG.156534"; transcript_id "MSTRG.156534.79"; exon_number "12";
chr5	StringTie	exon	154804201	154804307	1000	+	.	gene_id "MSTRG.156534"; transcript_id "MSTRG.156534.79"; exon_number "13";
chr5	StringTie	exon	154805881	154806032	1000	+	.	gene_id "MSTRG.156534"; transcript_id "MSTRG.156534.79"; exon_number "14";
chr5	StringTie	exon	154808459	154808603	1000	+	.	gene_id "MSTRG.156534"; transcript_id "MSTRG.156534.79"; exon_number "15";
chr5	StringTie	exon	154811247	154811356	1000	+	.	gene_id "MSTRG.156534"; transcript_id "MSTRG.156534.79"; exon_number "16";
chr5	StringTie	exon	154811513	154811640	1000	+	.	gene_id "MSTRG.156534"; transcript_id "MSTRG.156534.79"; exon_number "17";
chr5	StringTie	exon	154813887	154817998	1000	+	.	gene_id "MSTRG.156534"; transcript_id "MSTRG.156534.79"; exon_number "18";
chr5	StringTie	transcript	154682642	154687646	1000	+	.	gene_id "MSTRG.156534"; transcript_id "MSTRG.156534.8";
chr5	StringTie	exon	154682642	154683037	1000	+	.	gene_id "MSTRG.156534"; transcript_id "MSTRG.156534.8"; exon_number "1";
chr5	StringTie	exon	154687565	154687646	1000	+	.	gene_id "MSTRG.156534"; transcript_id "MSTRG.156534.8"; exon_number "2";
chr5	StringTie	transcript	154818870	154819302	1000	+	.	gene_id "MSTRG.156534"; transcript_id "MSTRG.156534.88";
chr5	StringTie	exon	154818870	154818981	1000	+	.	gene_id "MSTRG.156534"; transcript_id "MSTRG.156534.88"; exon_number "1";
chr5	StringTie	exon	154819036	154819302	1000	+	.	gene_id "MSTRG.156534"; transcript_id "MSTRG.156534.88"; exon_number "2";
chr5	StringTie	transcript	154682653	154683209	1000	+	.	gene_id "MSTRG.156534"; transcript_id "MSTRG.156534.9";
chr5	StringTie	exon	154682653	154683075	1000	+	.	gene_id "MSTRG.156534"; transcript_id "MSTRG.156534.9"; exon_number "1";
chr5	StringTie	exon	154683172	154683209	1000	+	.	gene_id "MSTRG.156534"; transcript_id "MSTRG.156534.9"; exon_number "2";
chr5	StringTie	transcript	154685776	154685861	1000	+	.	gene_id "MSTRG.156535"; transcript_id "ENST00000408625"; gene_name "MIR1303"; ref_gene_id "ENSG00000221552";
chr5	StringTie	exon	154685776	154685861	1000	+	.	gene_id "MSTRG.156535"; transcript_id "ENST00000408625"; exon_number "1"; gene_name "MIR1303"; ref_gene_id "ENSG00000221552";
chr5	StringTie	transcript	154705626	154705727	1000	+	.	gene_id "MSTRG.156536"; transcript_id "ENST00000613546"; gene_name "Y_RNA"; ref_gene_id "ENSG00000274472";
chr5	StringTie	exon	154705626	154705727	1000	+	.	gene_id "MSTRG.156536"; transcript_id "ENST00000613546"; exon_number "1"; gene_name "Y_RNA"; ref_gene_id "ENSG00000274472";
chr5	StringTie	transcript	154718383	154718689	1000	-	.	gene_id "MSTRG.156537"; transcript_id "ENST00000607433"; gene_name "RN7SL803P"; ref_gene_id "ENSG00000272197";
chr5	StringTie	exon	154718383	154718689	1000	-	.	gene_id "MSTRG.156537"; transcript_id "ENST00000607433"; exon_number "1"; gene_name "RN7SL803P"; ref_gene_id "ENSG00000272197";
chr5	StringTie	transcript	154729231	154729694	1000	+	.	gene_id "MSTRG.156538"; transcript_id "ENST00000463655"; gene_name "CTC-209L16.1"; ref_gene_id "ENSG00000241187";
chr5	StringTie	exon	154729231	154729694	1000	+	.	gene_id "MSTRG.156538"; transcript_id "ENST00000463655"; exon_number "1"; gene_name "CTC-209L16.1"; ref_gene_id "ENSG00000241187";
chr5	StringTie	transcript	154751520	154755186	1000	-	.	gene_id "MSTRG.156539"; transcript_id "MSTRG.156539.1";
chr5	StringTie	exon	154751520	154752577	1000	-	.	gene_id "MSTRG.156539"; transcript_id "MSTRG.156539.1"; exon_number "1";
chr5	StringTie	exon	154753779	154755186	1000	-	.	gene_id "MSTRG.156539"; transcript_id "MSTRG.156539.1"; exon_number "2";
chr5	StringTie	transcript	154751653	154756611	1000	-	.	gene_id "MSTRG.156539"; transcript_id "MSTRG.156539.2";
chr5	StringTie	exon	154751653	154752577	1000	-	.	gene_id "MSTRG.156539"; transcript_id "MSTRG.156539.2"; exon_number "1";
chr5	StringTie	exon	154756466	154756611	1000	-	.	gene_id "MSTRG.156539"; transcript_id "MSTRG.156539.2"; exon_number "2";
chr5	StringTie	transcript	154751959	154755001	1000	-	.	gene_id "MSTRG.156539"; transcript_id "MSTRG.156539.3";
chr5	StringTie	exon	154751959	154752577	1000	-	.	gene_id "MSTRG.156539"; transcript_id "MSTRG.156539.3"; exon_number "1";
chr5	StringTie	exon	154753679	154755001	1000	-	.	gene_id "MSTRG.156539"; transcript_id "MSTRG.156539.3"; exon_number "2";
chr5	StringTie	transcript	154752000	154753586	1000	-	.	gene_id "MSTRG.156539"; transcript_id "MSTRG.156539.4";
chr5	StringTie	exon	154752000	154752577	1000	-	.	gene_id "MSTRG.156539"; transcript_id "MSTRG.156539.4"; exon_number "1";
chr5	StringTie	exon	154753555	154753586	1000	-	.	gene_id "MSTRG.156539"; transcript_id "MSTRG.156539.4"; exon_number "2";
chr5	StringTie	transcript	154752008	154753516	1000	-	.	gene_id "MSTRG.156539"; transcript_id "MSTRG.156539.5";
chr5	StringTie	exon	154752008	154752577	1000	-	.	gene_id "MSTRG.156539"; transcript_id "MSTRG.156539.5"; exon_number "1";
chr5	StringTie	exon	154753489	154753516	1000	-	.	gene_id "MSTRG.156539"; transcript_id "MSTRG.156539.5"; exon_number "2";
chr1	StringTie	transcript	218784838	218791694	1000	-	.	gene_id "MSTRG.15654"; transcript_id "MSTRG.15654.1";
chr1	StringTie	exon	218784838	218788161	1000	-	.	gene_id "MSTRG.15654"; transcript_id "MSTRG.15654.1"; exon_number "1";
chr1	StringTie	exon	218791609	218791694	1000	-	.	gene_id "MSTRG.15654"; transcript_id "MSTRG.15654.1"; exon_number "2";
chr1	StringTie	transcript	218785004	218791925	1000	-	.	gene_id "MSTRG.15654"; transcript_id "MSTRG.15654.2";
chr1	StringTie	exon	218785004	218788215	1000	-	.	gene_id "MSTRG.15654"; transcript_id "MSTRG.15654.2"; exon_number "1";
chr1	StringTie	exon	218791609	218791925	1000	-	.	gene_id "MSTRG.15654"; transcript_id "MSTRG.15654.2"; exon_number "2";
chr5	StringTie	transcript	154818491	154850906	1000	-	.	gene_id "MSTRG.156540"; transcript_id "ENST00000326080"; gene_name "FAXDC2"; ref_gene_id "ENSG00000170271";
chr5	StringTie	exon	154818491	154820472	1000	-	.	gene_id "MSTRG.156540"; transcript_id "ENST00000326080"; exon_number "1"; gene_name "FAXDC2"; ref_gene_id "ENSG00000170271";
chr5	StringTie	exon	154821260	154821426	1000	-	.	gene_id "MSTRG.156540"; transcript_id "ENST00000326080"; exon_number "2"; gene_name "FAXDC2"; ref_gene_id "ENSG00000170271";
chr5	StringTie	exon	154822472	154822577	1000	-	.	gene_id "MSTRG.156540"; transcript_id "ENST00000326080"; exon_number "3"; gene_name "FAXDC2"; ref_gene_id "ENSG00000170271";
chr5	StringTie	exon	154823387	154823592	1000	-	.	gene_id "MSTRG.156540"; transcript_id "ENST00000326080"; exon_number "4"; gene_name "FAXDC2"; ref_gene_id "ENSG00000170271";
chr5	StringTie	exon	154830801	154830922	1000	-	.	gene_id "MSTRG.156540"; transcript_id "ENST00000326080"; exon_number "5"; gene_name "FAXDC2"; ref_gene_id "ENSG00000170271";
chr5	StringTie	exon	154834625	154834728	1000	-	.	gene_id "MSTRG.156540"; transcript_id "ENST00000326080"; exon_number "6"; gene_name "FAXDC2"; ref_gene_id "ENSG00000170271";
chr5	StringTie	exon	154834843	154834934	1000	-	.	gene_id "MSTRG.156540"; transcript_id "ENST00000326080"; exon_number "7"; gene_name "FAXDC2"; ref_gene_id "ENSG00000170271";
chr5	StringTie	exon	154838131	154838178	1000	-	.	gene_id "MSTRG.156540"; transcript_id "ENST00000326080"; exon_number "8"; gene_name "FAXDC2"; ref_gene_id "ENSG00000170271";
chr5	StringTie	exon	154850483	154850906	1000	-	.	gene_id "MSTRG.156540"; transcript_id "ENST00000326080"; exon_number "9"; gene_name "FAXDC2"; ref_gene_id "ENSG00000170271";
chr5	StringTie	transcript	154818494	154850609	1000	-	.	gene_id "MSTRG.156540"; transcript_id "ENST00000423554"; gene_name "FAXDC2"; ref_gene_id "ENSG00000170271";
chr5	StringTie	exon	154818494	154821426	1000	-	.	gene_id "MSTRG.156540"; transcript_id "ENST00000423554"; exon_number "1"; gene_name "FAXDC2"; ref_gene_id "ENSG00000170271";
chr5	StringTie	exon	154822472	154822577	1000	-	.	gene_id "MSTRG.156540"; transcript_id "ENST00000423554"; exon_number "2"; gene_name "FAXDC2"; ref_gene_id "ENSG00000170271";
chr5	StringTie	exon	154823308	154823592	1000	-	.	gene_id "MSTRG.156540"; transcript_id "ENST00000423554"; exon_number "3"; gene_name "FAXDC2"; ref_gene_id "ENSG00000170271";
chr5	StringTie	exon	154830801	154830922	1000	-	.	gene_id "MSTRG.156540"; transcript_id "ENST00000423554"; exon_number "4"; gene_name "FAXDC2"; ref_gene_id "ENSG00000170271";
chr5	StringTie	exon	154834625	154834728	1000	-	.	gene_id "MSTRG.156540"; transcript_id "ENST00000423554"; exon_number "5"; gene_name "FAXDC2"; ref_gene_id "ENSG00000170271";
chr5	StringTie	exon	154834843	154834934	1000	-	.	gene_id "MSTRG.156540"; transcript_id "ENST00000423554"; exon_number "6"; gene_name "FAXDC2"; ref_gene_id "ENSG00000170271";
chr5	StringTie	exon	154838131	154838178	1000	-	.	gene_id "MSTRG.156540"; transcript_id "ENST00000423554"; exon_number "7"; gene_name "FAXDC2"; ref_gene_id "ENSG00000170271";
chr5	StringTie	exon	154850483	154850609	1000	-	.	gene_id "MSTRG.156540"; transcript_id "ENST00000423554"; exon_number "8"; gene_name "FAXDC2"; ref_gene_id "ENSG00000170271";
chr5	StringTie	transcript	154830327	154850590	1000	-	.	gene_id "MSTRG.156540"; transcript_id "ENST00000517448"; gene_name "FAXDC2"; ref_gene_id "ENSG00000170271";
chr5	StringTie	exon	154830327	154830922	1000	-	.	gene_id "MSTRG.156540"; transcript_id "ENST00000517448"; exon_number "1"; gene_name "FAXDC2"; ref_gene_id "ENSG00000170271";
chr5	StringTie	exon	154834625	154834728	1000	-	.	gene_id "MSTRG.156540"; transcript_id "ENST00000517448"; exon_number "2"; gene_name "FAXDC2"; ref_gene_id "ENSG00000170271";
chr5	StringTie	exon	154834843	154834934	1000	-	.	gene_id "MSTRG.156540"; transcript_id "ENST00000517448"; exon_number "3"; gene_name "FAXDC2"; ref_gene_id "ENSG00000170271";
chr5	StringTie	exon	154838131	154838178	1000	-	.	gene_id "MSTRG.156540"; transcript_id "ENST00000517448"; exon_number "4"; gene_name "FAXDC2"; ref_gene_id "ENSG00000170271";
chr5	StringTie	exon	154850483	154850590	1000	-	.	gene_id "MSTRG.156540"; transcript_id "ENST00000517448"; exon_number "5"; gene_name "FAXDC2"; ref_gene_id "ENSG00000170271";
chr5	StringTie	transcript	154830890	154835274	1000	-	.	gene_id "MSTRG.156540"; transcript_id "ENST00000517874"; gene_name "FAXDC2"; ref_gene_id "ENSG00000170271";
chr5	StringTie	exon	154830890	154830922	1000	-	.	gene_id "MSTRG.156540"; transcript_id "ENST00000517874"; exon_number "1"; gene_name "FAXDC2"; ref_gene_id "ENSG00000170271";
chr5	StringTie	exon	154834625	154834728	1000	-	.	gene_id "MSTRG.156540"; transcript_id "ENST00000517874"; exon_number "2"; gene_name "FAXDC2"; ref_gene_id "ENSG00000170271";
chr5	StringTie	exon	154834843	154835274	1000	-	.	gene_id "MSTRG.156540"; transcript_id "ENST00000517874"; exon_number "3"; gene_name "FAXDC2"; ref_gene_id "ENSG00000170271";
chr5	StringTie	transcript	154820194	154850609	1000	-	.	gene_id "MSTRG.156540"; transcript_id "ENST00000517938"; gene_name "FAXDC2"; ref_gene_id "ENSG00000170271";
chr5	StringTie	exon	154820194	154820472	1000	-	.	gene_id "MSTRG.156540"; transcript_id "ENST00000517938"; exon_number "1"; gene_name "FAXDC2"; ref_gene_id "ENSG00000170271";
chr5	StringTie	exon	154821260	154821426	1000	-	.	gene_id "MSTRG.156540"; transcript_id "ENST00000517938"; exon_number "2"; gene_name "FAXDC2"; ref_gene_id "ENSG00000170271";
chr5	StringTie	exon	154822472	154822577	1000	-	.	gene_id "MSTRG.156540"; transcript_id "ENST00000517938"; exon_number "3"; gene_name "FAXDC2"; ref_gene_id "ENSG00000170271";
chr5	StringTie	exon	154823387	154823592	1000	-	.	gene_id "MSTRG.156540"; transcript_id "ENST00000517938"; exon_number "4"; gene_name "FAXDC2"; ref_gene_id "ENSG00000170271";
chr5	StringTie	exon	154830801	154830922	1000	-	.	gene_id "MSTRG.156540"; transcript_id "ENST00000517938"; exon_number "5"; gene_name "FAXDC2"; ref_gene_id "ENSG00000170271";
chr5	StringTie	exon	154834625	154834728	1000	-	.	gene_id "MSTRG.156540"; transcript_id "ENST00000517938"; exon_number "6"; gene_name "FAXDC2"; ref_gene_id "ENSG00000170271";
chr5	StringTie	exon	154834843	154834934	1000	-	.	gene_id "MSTRG.156540"; transcript_id "ENST00000517938"; exon_number "7"; gene_name "FAXDC2"; ref_gene_id "ENSG00000170271";
chr5	StringTie	exon	154850483	154850609	1000	-	.	gene_id "MSTRG.156540"; transcript_id "ENST00000517938"; exon_number "8"; gene_name "FAXDC2"; ref_gene_id "ENSG00000170271";
chr5	StringTie	transcript	154824461	154850603	1000	-	.	gene_id "MSTRG.156540"; transcript_id "ENST00000518651"; gene_name "FAXDC2"; ref_gene_id "ENSG00000170271";
chr5	StringTie	exon	154824461	154824557	1000	-	.	gene_id "MSTRG.156540"; transcript_id "ENST00000518651"; exon_number "1"; gene_name "FAXDC2"; ref_gene_id "ENSG00000170271";
chr5	StringTie	exon	154830801	154830922	1000	-	.	gene_id "MSTRG.156540"; transcript_id "ENST00000518651"; exon_number "2"; gene_name "FAXDC2"; ref_gene_id "ENSG00000170271";
chr5	StringTie	exon	154834625	154834728	1000	-	.	gene_id "MSTRG.156540"; transcript_id "ENST00000518651"; exon_number "3"; gene_name "FAXDC2"; ref_gene_id "ENSG00000170271";
chr5	StringTie	exon	154834843	154834934	1000	-	.	gene_id "MSTRG.156540"; transcript_id "ENST00000518651"; exon_number "4"; gene_name "FAXDC2"; ref_gene_id "ENSG00000170271";
chr5	StringTie	exon	154850483	154850603	1000	-	.	gene_id "MSTRG.156540"; transcript_id "ENST00000518651"; exon_number "5"; gene_name "FAXDC2"; ref_gene_id "ENSG00000170271";
chr5	StringTie	transcript	154823504	154831298	1000	-	.	gene_id "MSTRG.156540"; transcript_id "ENST00000519258"; gene_name "FAXDC2"; ref_gene_id "ENSG00000170271";
chr5	StringTie	exon	154823504	154823592	1000	-	.	gene_id "MSTRG.156540"; transcript_id "ENST00000519258"; exon_number "1"; gene_name "FAXDC2"; ref_gene_id "ENSG00000170271";
chr5	StringTie	exon	154830801	154831298	1000	-	.	gene_id "MSTRG.156540"; transcript_id "ENST00000519258"; exon_number "2"; gene_name "FAXDC2"; ref_gene_id "ENSG00000170271";
chr5	StringTie	transcript	154823450	154850603	1000	-	.	gene_id "MSTRG.156540"; transcript_id "ENST00000519501"; gene_name "FAXDC2"; ref_gene_id "ENSG00000170271";
chr5	StringTie	exon	154823450	154823592	1000	-	.	gene_id "MSTRG.156540"; transcript_id "ENST00000519501"; exon_number "1"; gene_name "FAXDC2"; ref_gene_id "ENSG00000170271";
chr5	StringTie	exon	154830801	154830922	1000	-	.	gene_id "MSTRG.156540"; transcript_id "ENST00000519501"; exon_number "2"; gene_name "FAXDC2"; ref_gene_id "ENSG00000170271";
chr5	StringTie	exon	154834625	154834728	1000	-	.	gene_id "MSTRG.156540"; transcript_id "ENST00000519501"; exon_number "3"; gene_name "FAXDC2"; ref_gene_id "ENSG00000170271";
chr5	StringTie	exon	154834843	154835119	1000	-	.	gene_id "MSTRG.156540"; transcript_id "ENST00000519501"; exon_number "4"; gene_name "FAXDC2"; ref_gene_id "ENSG00000170271";
chr5	StringTie	exon	154838131	154838178	1000	-	.	gene_id "MSTRG.156540"; transcript_id "ENST00000519501"; exon_number "5"; gene_name "FAXDC2"; ref_gene_id "ENSG00000170271";
chr5	StringTie	exon	154850483	154850603	1000	-	.	gene_id "MSTRG.156540"; transcript_id "ENST00000519501"; exon_number "6"; gene_name "FAXDC2"; ref_gene_id "ENSG00000170271";
chr5	StringTie	transcript	154834888	154850613	1000	-	.	gene_id "MSTRG.156540"; transcript_id "ENST00000520461"; gene_name "FAXDC2"; ref_gene_id "ENSG00000170271";
chr5	StringTie	exon	154834888	154834934	1000	-	.	gene_id "MSTRG.156540"; transcript_id "ENST00000520461"; exon_number "1"; gene_name "FAXDC2"; ref_gene_id "ENSG00000170271";
chr5	StringTie	exon	154838131	154838178	1000	-	.	gene_id "MSTRG.156540"; transcript_id "ENST00000520461"; exon_number "2"; gene_name "FAXDC2"; ref_gene_id "ENSG00000170271";
chr5	StringTie	exon	154838563	154838939	1000	-	.	gene_id "MSTRG.156540"; transcript_id "ENST00000520461"; exon_number "3"; gene_name "FAXDC2"; ref_gene_id "ENSG00000170271";
chr5	StringTie	exon	154850483	154850613	1000	-	.	gene_id "MSTRG.156540"; transcript_id "ENST00000520461"; exon_number "4"; gene_name "FAXDC2"; ref_gene_id "ENSG00000170271";
chr5	StringTie	transcript	154820369	154850597	1000	-	.	gene_id "MSTRG.156540"; transcript_id "ENST00000520581"; gene_name "FAXDC2"; ref_gene_id "ENSG00000170271";
chr5	StringTie	exon	154820369	154820472	1000	-	.	gene_id "MSTRG.156540"; transcript_id "ENST00000520581"; exon_number "1"; gene_name "FAXDC2"; ref_gene_id "ENSG00000170271";
chr5	StringTie	exon	154821260	154821426	1000	-	.	gene_id "MSTRG.156540"; transcript_id "ENST00000520581"; exon_number "2"; gene_name "FAXDC2"; ref_gene_id "ENSG00000170271";
chr5	StringTie	exon	154822472	154822577	1000	-	.	gene_id "MSTRG.156540"; transcript_id "ENST00000520581"; exon_number "3"; gene_name "FAXDC2"; ref_gene_id "ENSG00000170271";
chr5	StringTie	exon	154823387	154823592	1000	-	.	gene_id "MSTRG.156540"; transcript_id "ENST00000520581"; exon_number "4"; gene_name "FAXDC2"; ref_gene_id "ENSG00000170271";
chr5	StringTie	exon	154830801	154830922	1000	-	.	gene_id "MSTRG.156540"; transcript_id "ENST00000520581"; exon_number "5"; gene_name "FAXDC2"; ref_gene_id "ENSG00000170271";
chr5	StringTie	exon	154838131	154838178	1000	-	.	gene_id "MSTRG.156540"; transcript_id "ENST00000520581"; exon_number "6"; gene_name "FAXDC2"; ref_gene_id "ENSG00000170271";
chr5	StringTie	exon	154850483	154850597	1000	-	.	gene_id "MSTRG.156540"; transcript_id "ENST00000520581"; exon_number "7"; gene_name "FAXDC2"; ref_gene_id "ENSG00000170271";
chr5	StringTie	transcript	154824484	154859252	1000	-	.	gene_id "MSTRG.156540"; transcript_id "ENST00000520968"; gene_name "FAXDC2"; ref_gene_id "ENSG00000170271";
chr5	StringTie	exon	154824484	154824557	1000	-	.	gene_id "MSTRG.156540"; transcript_id "ENST00000520968"; exon_number "1"; gene_name "FAXDC2"; ref_gene_id "ENSG00000170271";
chr5	StringTie	exon	154834625	154834728	1000	-	.	gene_id "MSTRG.156540"; transcript_id "ENST00000520968"; exon_number "2"; gene_name "FAXDC2"; ref_gene_id "ENSG00000170271";
chr5	StringTie	exon	154834843	154834934	1000	-	.	gene_id "MSTRG.156540"; transcript_id "ENST00000520968"; exon_number "3"; gene_name "FAXDC2"; ref_gene_id "ENSG00000170271";
chr5	StringTie	exon	154838131	154838178	1000	-	.	gene_id "MSTRG.156540"; transcript_id "ENST00000520968"; exon_number "4"; gene_name "FAXDC2"; ref_gene_id "ENSG00000170271";
chr5	StringTie	exon	154858616	154858778	1000	-	.	gene_id "MSTRG.156540"; transcript_id "ENST00000520968"; exon_number "5"; gene_name "FAXDC2"; ref_gene_id "ENSG00000170271";
chr5	StringTie	exon	154859176	154859252	1000	-	.	gene_id "MSTRG.156540"; transcript_id "ENST00000520968"; exon_number "6"; gene_name "FAXDC2"; ref_gene_id "ENSG00000170271";
chr5	StringTie	transcript	154822470	154850603	1000	-	.	gene_id "MSTRG.156540"; transcript_id "ENST00000521518"; gene_name "FAXDC2"; ref_gene_id "ENSG00000170271";
chr5	StringTie	exon	154822470	154822577	1000	-	.	gene_id "MSTRG.156540"; transcript_id "ENST00000521518"; exon_number "1"; gene_name "FAXDC2"; ref_gene_id "ENSG00000170271";
chr5	StringTie	exon	154823387	154823592	1000	-	.	gene_id "MSTRG.156540"; transcript_id "ENST00000521518"; exon_number "2"; gene_name "FAXDC2"; ref_gene_id "ENSG00000170271";
chr5	StringTie	exon	154834843	154834934	1000	-	.	gene_id "MSTRG.156540"; transcript_id "ENST00000521518"; exon_number "3"; gene_name "FAXDC2"; ref_gene_id "ENSG00000170271";
chr5	StringTie	exon	154838131	154838178	1000	-	.	gene_id "MSTRG.156540"; transcript_id "ENST00000521518"; exon_number "4"; gene_name "FAXDC2"; ref_gene_id "ENSG00000170271";
chr5	StringTie	exon	154850483	154850603	1000	-	.	gene_id "MSTRG.156540"; transcript_id "ENST00000521518"; exon_number "5"; gene_name "FAXDC2"; ref_gene_id "ENSG00000170271";
chr5	StringTie	transcript	154822527	154835088	1000	-	.	gene_id "MSTRG.156540"; transcript_id "ENST00000522825"; gene_name "FAXDC2"; ref_gene_id "ENSG00000170271";
chr5	StringTie	exon	154822527	154822577	1000	-	.	gene_id "MSTRG.156540"; transcript_id "ENST00000522825"; exon_number "1"; gene_name "FAXDC2"; ref_gene_id "ENSG00000170271";
chr5	StringTie	exon	154823387	154823592	1000	-	.	gene_id "MSTRG.156540"; transcript_id "ENST00000522825"; exon_number "2"; gene_name "FAXDC2"; ref_gene_id "ENSG00000170271";
chr5	StringTie	exon	154830801	154830922	1000	-	.	gene_id "MSTRG.156540"; transcript_id "ENST00000522825"; exon_number "3"; gene_name "FAXDC2"; ref_gene_id "ENSG00000170271";
chr5	StringTie	exon	154834843	154835088	1000	-	.	gene_id "MSTRG.156540"; transcript_id "ENST00000522825"; exon_number "4"; gene_name "FAXDC2"; ref_gene_id "ENSG00000170271";
chr5	StringTie	transcript	154823561	154836322	1000	-	.	gene_id "MSTRG.156540"; transcript_id "ENST00000523997"; gene_name "FAXDC2"; ref_gene_id "ENSG00000170271";
chr5	StringTie	exon	154823561	154823592	1000	-	.	gene_id "MSTRG.156540"; transcript_id "ENST00000523997"; exon_number "1"; gene_name "FAXDC2"; ref_gene_id "ENSG00000170271";
chr5	StringTie	exon	154830801	154830922	1000	-	.	gene_id "MSTRG.156540"; transcript_id "ENST00000523997"; exon_number "2"; gene_name "FAXDC2"; ref_gene_id "ENSG00000170271";
chr5	StringTie	exon	154834625	154834728	1000	-	.	gene_id "MSTRG.156540"; transcript_id "ENST00000523997"; exon_number "3"; gene_name "FAXDC2"; ref_gene_id "ENSG00000170271";
chr5	StringTie	exon	154834843	154834934	1000	-	.	gene_id "MSTRG.156540"; transcript_id "ENST00000523997"; exon_number "4"; gene_name "FAXDC2"; ref_gene_id "ENSG00000170271";
chr5	StringTie	exon	154836143	154836322	1000	-	.	gene_id "MSTRG.156540"; transcript_id "ENST00000523997"; exon_number "5"; gene_name "FAXDC2"; ref_gene_id "ENSG00000170271";
chr5	StringTie	transcript	154819750	154824708	1000	-	.	gene_id "MSTRG.156540"; transcript_id "ENST00000524250"; gene_name "FAXDC2"; ref_gene_id "ENSG00000170271";
chr5	StringTie	exon	154819750	154821426	1000	-	.	gene_id "MSTRG.156540"; transcript_id "ENST00000524250"; exon_number "1"; gene_name "FAXDC2"; ref_gene_id "ENSG00000170271";
chr5	StringTie	exon	154822472	154822577	1000	-	.	gene_id "MSTRG.156540"; transcript_id "ENST00000524250"; exon_number "2"; gene_name "FAXDC2"; ref_gene_id "ENSG00000170271";
chr5	StringTie	exon	154823387	154824708	1000	-	.	gene_id "MSTRG.156540"; transcript_id "ENST00000524250"; exon_number "3"; gene_name "FAXDC2"; ref_gene_id "ENSG00000170271";
chr5	StringTie	transcript	154822495	154834954	1000	-	.	gene_id "MSTRG.156540"; transcript_id "ENST00000524363"; gene_name "FAXDC2"; ref_gene_id "ENSG00000170271";
chr5	StringTie	exon	154822495	154822577	1000	-	.	gene_id "MSTRG.156540"; transcript_id "ENST00000524363"; exon_number "1"; gene_name "FAXDC2"; ref_gene_id "ENSG00000170271";
chr5	StringTie	exon	154823308	154823592	1000	-	.	gene_id "MSTRG.156540"; transcript_id "ENST00000524363"; exon_number "2"; gene_name "FAXDC2"; ref_gene_id "ENSG00000170271";
chr5	StringTie	exon	154834625	154834728	1000	-	.	gene_id "MSTRG.156540"; transcript_id "ENST00000524363"; exon_number "3"; gene_name "FAXDC2"; ref_gene_id "ENSG00000170271";
chr5	StringTie	exon	154834843	154834954	1000	-	.	gene_id "MSTRG.156540"; transcript_id "ENST00000524363"; exon_number "4"; gene_name "FAXDC2"; ref_gene_id "ENSG00000170271";
chr5	StringTie	transcript	154817608	154858630	1000	-	.	gene_id "MSTRG.156540"; transcript_id "MSTRG.156540.1";
chr5	StringTie	exon	154817608	154820472	1000	-	.	gene_id "MSTRG.156540"; transcript_id "MSTRG.156540.1"; exon_number "1";
chr5	StringTie	exon	154821260	154821426	1000	-	.	gene_id "MSTRG.156540"; transcript_id "MSTRG.156540.1"; exon_number "2";
chr5	StringTie	exon	154822472	154822577	1000	-	.	gene_id "MSTRG.156540"; transcript_id "MSTRG.156540.1"; exon_number "3";
chr5	StringTie	exon	154823387	154823592	1000	-	.	gene_id "MSTRG.156540"; transcript_id "MSTRG.156540.1"; exon_number "4";
chr5	StringTie	exon	154830801	154830922	1000	-	.	gene_id "MSTRG.156540"; transcript_id "MSTRG.156540.1"; exon_number "5";
chr5	StringTie	exon	154834625	154834728	1000	-	.	gene_id "MSTRG.156540"; transcript_id "MSTRG.156540.1"; exon_number "6";
chr5	StringTie	exon	154834843	154834934	1000	-	.	gene_id "MSTRG.156540"; transcript_id "MSTRG.156540.1"; exon_number "7";
chr5	StringTie	exon	154838131	154838178	1000	-	.	gene_id "MSTRG.156540"; transcript_id "MSTRG.156540.1"; exon_number "8";
chr5	StringTie	exon	154838563	154838939	1000	-	.	gene_id "MSTRG.156540"; transcript_id "MSTRG.156540.1"; exon_number "9";
chr5	StringTie	exon	154850483	154850740	1000	-	.	gene_id "MSTRG.156540"; transcript_id "MSTRG.156540.1"; exon_number "10";
chr5	StringTie	exon	154858616	154858630	1000	-	.	gene_id "MSTRG.156540"; transcript_id "MSTRG.156540.1"; exon_number "11";
chr5	StringTie	transcript	154818125	154850613	1000	-	.	gene_id "MSTRG.156540"; transcript_id "MSTRG.156540.10";
chr5	StringTie	exon	154818125	154820472	1000	-	.	gene_id "MSTRG.156540"; transcript_id "MSTRG.156540.10"; exon_number "1";
chr5	StringTie	exon	154820660	154820817	1000	-	.	gene_id "MSTRG.156540"; transcript_id "MSTRG.156540.10"; exon_number "2";
chr5	StringTie	exon	154821260	154821426	1000	-	.	gene_id "MSTRG.156540"; transcript_id "MSTRG.156540.10"; exon_number "3";
chr5	StringTie	exon	154822472	154822577	1000	-	.	gene_id "MSTRG.156540"; transcript_id "MSTRG.156540.10"; exon_number "4";
chr5	StringTie	exon	154823387	154823592	1000	-	.	gene_id "MSTRG.156540"; transcript_id "MSTRG.156540.10"; exon_number "5";
chr5	StringTie	exon	154830801	154830922	1000	-	.	gene_id "MSTRG.156540"; transcript_id "MSTRG.156540.10"; exon_number "6";
chr5	StringTie	exon	154834843	154834934	1000	-	.	gene_id "MSTRG.156540"; transcript_id "MSTRG.156540.10"; exon_number "7";
chr5	StringTie	exon	154838131	154838178	1000	-	.	gene_id "MSTRG.156540"; transcript_id "MSTRG.156540.10"; exon_number "8";
chr5	StringTie	exon	154838563	154838939	1000	-	.	gene_id "MSTRG.156540"; transcript_id "MSTRG.156540.10"; exon_number "9";
chr5	StringTie	exon	154850483	154850613	1000	-	.	gene_id "MSTRG.156540"; transcript_id "MSTRG.156540.10"; exon_number "10";
chr5	StringTie	transcript	154818387	154850684	1000	-	.	gene_id "MSTRG.156540"; transcript_id "MSTRG.156540.11";
chr5	StringTie	exon	154818387	154820472	1000	-	.	gene_id "MSTRG.156540"; transcript_id "MSTRG.156540.11"; exon_number "1";
chr5	StringTie	exon	154820660	154820817	1000	-	.	gene_id "MSTRG.156540"; transcript_id "MSTRG.156540.11"; exon_number "2";
chr5	StringTie	exon	154821260	154821426	1000	-	.	gene_id "MSTRG.156540"; transcript_id "MSTRG.156540.11"; exon_number "3";
chr5	StringTie	exon	154822472	154822577	1000	-	.	gene_id "MSTRG.156540"; transcript_id "MSTRG.156540.11"; exon_number "4";
chr5	StringTie	exon	154823308	154823592	1000	-	.	gene_id "MSTRG.156540"; transcript_id "MSTRG.156540.11"; exon_number "5";
chr5	StringTie	exon	154830801	154830922	1000	-	.	gene_id "MSTRG.156540"; transcript_id "MSTRG.156540.11"; exon_number "6";
chr5	StringTie	exon	154834843	154834934	1000	-	.	gene_id "MSTRG.156540"; transcript_id "MSTRG.156540.11"; exon_number "7";
chr5	StringTie	exon	154838131	154838178	1000	-	.	gene_id "MSTRG.156540"; transcript_id "MSTRG.156540.11"; exon_number "8";
chr5	StringTie	exon	154850483	154850684	1000	-	.	gene_id "MSTRG.156540"; transcript_id "MSTRG.156540.11"; exon_number "9";
chr5	StringTie	transcript	154818405	154851416	1000	-	.	gene_id "MSTRG.156540"; transcript_id "MSTRG.156540.12";
chr5	StringTie	exon	154818405	154820472	1000	-	.	gene_id "MSTRG.156540"; transcript_id "MSTRG.156540.12"; exon_number "1";
chr5	StringTie	exon	154821260	154821426	1000	-	.	gene_id "MSTRG.156540"; transcript_id "MSTRG.156540.12"; exon_number "2";
chr5	StringTie	exon	154822472	154822577	1000	-	.	gene_id "MSTRG.156540"; transcript_id "MSTRG.156540.12"; exon_number "3";
chr5	StringTie	exon	154823387	154823592	1000	-	.	gene_id "MSTRG.156540"; transcript_id "MSTRG.156540.12"; exon_number "4";
chr5	StringTie	exon	154830801	154830922	1000	-	.	gene_id "MSTRG.156540"; transcript_id "MSTRG.156540.12"; exon_number "5";
chr5	StringTie	exon	154834625	154834728	1000	-	.	gene_id "MSTRG.156540"; transcript_id "MSTRG.156540.12"; exon_number "6";
chr5	StringTie	exon	154834843	154834934	1000	-	.	gene_id "MSTRG.156540"; transcript_id "MSTRG.156540.12"; exon_number "7";
chr5	StringTie	exon	154838131	154838178	1000	-	.	gene_id "MSTRG.156540"; transcript_id "MSTRG.156540.12"; exon_number "8";
chr5	StringTie	exon	154850483	154851006	1000	-	.	gene_id "MSTRG.156540"; transcript_id "MSTRG.156540.12"; exon_number "9";
chr5	StringTie	exon	154851348	154851416	1000	-	.	gene_id "MSTRG.156540"; transcript_id "MSTRG.156540.12"; exon_number "10";
chr5	StringTie	transcript	154818480	154850088	1000	-	.	gene_id "MSTRG.156540"; transcript_id "MSTRG.156540.13";
chr5	StringTie	exon	154818480	154820472	1000	-	.	gene_id "MSTRG.156540"; transcript_id "MSTRG.156540.13"; exon_number "1";
chr5	StringTie	exon	154821260	154821426	1000	-	.	gene_id "MSTRG.156540"; transcript_id "MSTRG.156540.13"; exon_number "2";
chr5	StringTie	exon	154822472	154822577	1000	-	.	gene_id "MSTRG.156540"; transcript_id "MSTRG.156540.13"; exon_number "3";
chr5	StringTie	exon	154823387	154823592	1000	-	.	gene_id "MSTRG.156540"; transcript_id "MSTRG.156540.13"; exon_number "4";
chr5	StringTie	exon	154830801	154830922	1000	-	.	gene_id "MSTRG.156540"; transcript_id "MSTRG.156540.13"; exon_number "5";
chr5	StringTie	exon	154834625	154834728	1000	-	.	gene_id "MSTRG.156540"; transcript_id "MSTRG.156540.13"; exon_number "6";
chr5	StringTie	exon	154834843	154834934	1000	-	.	gene_id "MSTRG.156540"; transcript_id "MSTRG.156540.13"; exon_number "7";
chr5	StringTie	exon	154838131	154838178	1000	-	.	gene_id "MSTRG.156540"; transcript_id "MSTRG.156540.13"; exon_number "8";
chr5	StringTie	exon	154838563	154838939	1000	-	.	gene_id "MSTRG.156540"; transcript_id "MSTRG.156540.13"; exon_number "9";
chr5	StringTie	exon	154850031	154850088	1000	-	.	gene_id "MSTRG.156540"; transcript_id "MSTRG.156540.13"; exon_number "10";
chr5	StringTie	transcript	154818481	154839068	1000	-	.	gene_id "MSTRG.156540"; transcript_id "MSTRG.156540.14";
chr5	StringTie	exon	154818481	154820472	1000	-	.	gene_id "MSTRG.156540"; transcript_id "MSTRG.156540.14"; exon_number "1";
chr5	StringTie	exon	154820660	154820749	1000	-	.	gene_id "MSTRG.156540"; transcript_id "MSTRG.156540.14"; exon_number "2";
chr5	StringTie	exon	154821260	154821426	1000	-	.	gene_id "MSTRG.156540"; transcript_id "MSTRG.156540.14"; exon_number "3";
chr5	StringTie	exon	154822472	154822577	1000	-	.	gene_id "MSTRG.156540"; transcript_id "MSTRG.156540.14"; exon_number "4";
chr5	StringTie	exon	154823387	154823592	1000	-	.	gene_id "MSTRG.156540"; transcript_id "MSTRG.156540.14"; exon_number "5";
chr5	StringTie	exon	154830801	154830922	1000	-	.	gene_id "MSTRG.156540"; transcript_id "MSTRG.156540.14"; exon_number "6";
chr5	StringTie	exon	154834625	154834728	1000	-	.	gene_id "MSTRG.156540"; transcript_id "MSTRG.156540.14"; exon_number "7";
chr5	StringTie	exon	154834843	154834934	1000	-	.	gene_id "MSTRG.156540"; transcript_id "MSTRG.156540.14"; exon_number "8";
chr5	StringTie	exon	154838131	154838178	1000	-	.	gene_id "MSTRG.156540"; transcript_id "MSTRG.156540.14"; exon_number "9";
chr5	StringTie	exon	154838563	154839068	1000	-	.	gene_id "MSTRG.156540"; transcript_id "MSTRG.156540.14"; exon_number "10";
chr5	StringTie	transcript	154818482	154850838	1000	-	.	gene_id "MSTRG.156540"; transcript_id "MSTRG.156540.15";
chr5	StringTie	exon	154818482	154820472	1000	-	.	gene_id "MSTRG.156540"; transcript_id "MSTRG.156540.15"; exon_number "1";
chr5	StringTie	exon	154821260	154821426	1000	-	.	gene_id "MSTRG.156540"; transcript_id "MSTRG.156540.15"; exon_number "2";
chr5	StringTie	exon	154822472	154822577	1000	-	.	gene_id "MSTRG.156540"; transcript_id "MSTRG.156540.15"; exon_number "3";
chr5	StringTie	exon	154823387	154823592	1000	-	.	gene_id "MSTRG.156540"; transcript_id "MSTRG.156540.15"; exon_number "4";
chr5	StringTie	exon	154830801	154830922	1000	-	.	gene_id "MSTRG.156540"; transcript_id "MSTRG.156540.15"; exon_number "5";
chr5	StringTie	exon	154834625	154834728	1000	-	.	gene_id "MSTRG.156540"; transcript_id "MSTRG.156540.15"; exon_number "6";
chr5	StringTie	exon	154834843	154835119	1000	-	.	gene_id "MSTRG.156540"; transcript_id "MSTRG.156540.15"; exon_number "7";
chr5	StringTie	exon	154838131	154838178	1000	-	.	gene_id "MSTRG.156540"; transcript_id "MSTRG.156540.15"; exon_number "8";
chr5	StringTie	exon	154850483	154850838	1000	-	.	gene_id "MSTRG.156540"; transcript_id "MSTRG.156540.15"; exon_number "9";
chr5	StringTie	transcript	154818482	154850613	1000	-	.	gene_id "MSTRG.156540"; transcript_id "MSTRG.156540.16";
chr5	StringTie	exon	154818482	154820472	1000	-	.	gene_id "MSTRG.156540"; transcript_id "MSTRG.156540.16"; exon_number "1";
chr5	StringTie	exon	154821260	154821426	1000	-	.	gene_id "MSTRG.156540"; transcript_id "MSTRG.156540.16"; exon_number "2";
chr5	StringTie	exon	154822472	154822577	1000	-	.	gene_id "MSTRG.156540"; transcript_id "MSTRG.156540.16"; exon_number "3";
chr5	StringTie	exon	154823387	154823592	1000	-	.	gene_id "MSTRG.156540"; transcript_id "MSTRG.156540.16"; exon_number "4";
chr5	StringTie	exon	154830819	154830922	1000	-	.	gene_id "MSTRG.156540"; transcript_id "MSTRG.156540.16"; exon_number "5";
chr5	StringTie	exon	154834843	154834934	1000	-	.	gene_id "MSTRG.156540"; transcript_id "MSTRG.156540.16"; exon_number "6";
chr5	StringTie	exon	154838131	154838178	1000	-	.	gene_id "MSTRG.156540"; transcript_id "MSTRG.156540.16"; exon_number "7";
chr5	StringTie	exon	154838563	154838939	1000	-	.	gene_id "MSTRG.156540"; transcript_id "MSTRG.156540.16"; exon_number "8";
chr5	StringTie	exon	154850483	154850613	1000	-	.	gene_id "MSTRG.156540"; transcript_id "MSTRG.156540.16"; exon_number "9";
chr5	StringTie	transcript	154818482	154850613	1000	-	.	gene_id "MSTRG.156540"; transcript_id "MSTRG.156540.17";
chr5	StringTie	exon	154818482	154820817	1000	-	.	gene_id "MSTRG.156540"; transcript_id "MSTRG.156540.17"; exon_number "1";
chr5	StringTie	exon	154821260	154821426	1000	-	.	gene_id "MSTRG.156540"; transcript_id "MSTRG.156540.17"; exon_number "2";
chr5	StringTie	exon	154822472	154822577	1000	-	.	gene_id "MSTRG.156540"; transcript_id "MSTRG.156540.17"; exon_number "3";
chr5	StringTie	exon	154823387	154823592	1000	-	.	gene_id "MSTRG.156540"; transcript_id "MSTRG.156540.17"; exon_number "4";
chr5	StringTie	exon	154830819	154830922	1000	-	.	gene_id "MSTRG.156540"; transcript_id "MSTRG.156540.17"; exon_number "5";
chr5	StringTie	exon	154834843	154834934	1000	-	.	gene_id "MSTRG.156540"; transcript_id "MSTRG.156540.17"; exon_number "6";
chr5	StringTie	exon	154838131	154838178	1000	-	.	gene_id "MSTRG.156540"; transcript_id "MSTRG.156540.17"; exon_number "7";
chr5	StringTie	exon	154838563	154838939	1000	-	.	gene_id "MSTRG.156540"; transcript_id "MSTRG.156540.17"; exon_number "8";
chr5	StringTie	exon	154850483	154850613	1000	-	.	gene_id "MSTRG.156540"; transcript_id "MSTRG.156540.17"; exon_number "9";
chr5	StringTie	transcript	154818487	154850660	1000	-	.	gene_id "MSTRG.156540"; transcript_id "MSTRG.156540.18";
chr5	StringTie	exon	154818487	154820472	1000	-	.	gene_id "MSTRG.156540"; transcript_id "MSTRG.156540.18"; exon_number "1";
chr5	StringTie	exon	154821260	154821426	1000	-	.	gene_id "MSTRG.156540"; transcript_id "MSTRG.156540.18"; exon_number "2";
chr5	StringTie	exon	154822472	154822577	1000	-	.	gene_id "MSTRG.156540"; transcript_id "MSTRG.156540.18"; exon_number "3";
chr5	StringTie	exon	154823387	154823592	1000	-	.	gene_id "MSTRG.156540"; transcript_id "MSTRG.156540.18"; exon_number "4";
chr5	StringTie	exon	154834625	154834728	1000	-	.	gene_id "MSTRG.156540"; transcript_id "MSTRG.156540.18"; exon_number "5";
chr5	StringTie	exon	154834843	154834934	1000	-	.	gene_id "MSTRG.156540"; transcript_id "MSTRG.156540.18"; exon_number "6";
chr5	StringTie	exon	154838131	154838178	1000	-	.	gene_id "MSTRG.156540"; transcript_id "MSTRG.156540.18"; exon_number "7";
chr5	StringTie	exon	154850483	154850660	1000	-	.	gene_id "MSTRG.156540"; transcript_id "MSTRG.156540.18"; exon_number "8";
chr5	StringTie	transcript	154818489	154838886	1000	-	.	gene_id "MSTRG.156540"; transcript_id "MSTRG.156540.19";
chr5	StringTie	exon	154818489	154820472	1000	-	.	gene_id "MSTRG.156540"; transcript_id "MSTRG.156540.19"; exon_number "1";
chr5	StringTie	exon	154821260	154821426	1000	-	.	gene_id "MSTRG.156540"; transcript_id "MSTRG.156540.19"; exon_number "2";
chr5	StringTie	exon	154822472	154822577	1000	-	.	gene_id "MSTRG.156540"; transcript_id "MSTRG.156540.19"; exon_number "3";
chr5	StringTie	exon	154823387	154823592	1000	-	.	gene_id "MSTRG.156540"; transcript_id "MSTRG.156540.19"; exon_number "4";
chr5	StringTie	exon	154830801	154830922	1000	-	.	gene_id "MSTRG.156540"; transcript_id "MSTRG.156540.19"; exon_number "5";
chr5	StringTie	exon	154834625	154834728	1000	-	.	gene_id "MSTRG.156540"; transcript_id "MSTRG.156540.19"; exon_number "6";
chr5	StringTie	exon	154834843	154834934	1000	-	.	gene_id "MSTRG.156540"; transcript_id "MSTRG.156540.19"; exon_number "7";
chr5	StringTie	exon	154835042	154835119	1000	-	.	gene_id "MSTRG.156540"; transcript_id "MSTRG.156540.19"; exon_number "8";
chr5	StringTie	exon	154838131	154838178	1000	-	.	gene_id "MSTRG.156540"; transcript_id "MSTRG.156540.19"; exon_number "9";
chr5	StringTie	exon	154838563	154838886	1000	-	.	gene_id "MSTRG.156540"; transcript_id "MSTRG.156540.19"; exon_number "10";
chr5	StringTie	transcript	154817608	154851386	1000	-	.	gene_id "MSTRG.156540"; transcript_id "MSTRG.156540.2";
chr5	StringTie	exon	154817608	154820472	1000	-	.	gene_id "MSTRG.156540"; transcript_id "MSTRG.156540.2"; exon_number "1";
chr5	StringTie	exon	154821260	154821426	1000	-	.	gene_id "MSTRG.156540"; transcript_id "MSTRG.156540.2"; exon_number "2";
chr5	StringTie	exon	154822472	154822577	1000	-	.	gene_id "MSTRG.156540"; transcript_id "MSTRG.156540.2"; exon_number "3";
chr5	StringTie	exon	154823387	154823592	1000	-	.	gene_id "MSTRG.156540"; transcript_id "MSTRG.156540.2"; exon_number "4";
chr5	StringTie	exon	154830801	154830922	1000	-	.	gene_id "MSTRG.156540"; transcript_id "MSTRG.156540.2"; exon_number "5";
chr5	StringTie	exon	154834625	154834728	1000	-	.	gene_id "MSTRG.156540"; transcript_id "MSTRG.156540.2"; exon_number "6";
chr5	StringTie	exon	154834843	154834934	1000	-	.	gene_id "MSTRG.156540"; transcript_id "MSTRG.156540.2"; exon_number "7";
chr5	StringTie	exon	154838131	154838178	1000	-	.	gene_id "MSTRG.156540"; transcript_id "MSTRG.156540.2"; exon_number "8";
chr5	StringTie	exon	154850483	154850703	1000	-	.	gene_id "MSTRG.156540"; transcript_id "MSTRG.156540.2"; exon_number "9";
chr5	StringTie	exon	154851348	154851386	1000	-	.	gene_id "MSTRG.156540"; transcript_id "MSTRG.156540.2"; exon_number "10";
chr5	StringTie	transcript	154818491	154850603	1000	-	.	gene_id "MSTRG.156540"; transcript_id "MSTRG.156540.20";
chr5	StringTie	exon	154818491	154820472	1000	-	.	gene_id "MSTRG.156540"; transcript_id "MSTRG.156540.20"; exon_number "1";
chr5	StringTie	exon	154821260	154821426	1000	-	.	gene_id "MSTRG.156540"; transcript_id "MSTRG.156540.20"; exon_number "2";
chr5	StringTie	exon	154822472	154822577	1000	-	.	gene_id "MSTRG.156540"; transcript_id "MSTRG.156540.20"; exon_number "3";
chr5	StringTie	exon	154823308	154823592	1000	-	.	gene_id "MSTRG.156540"; transcript_id "MSTRG.156540.20"; exon_number "4";
chr5	StringTie	exon	154830801	154830922	1000	-	.	gene_id "MSTRG.156540"; transcript_id "MSTRG.156540.20"; exon_number "5";
chr5	StringTie	exon	154834625	154834728	1000	-	.	gene_id "MSTRG.156540"; transcript_id "MSTRG.156540.20"; exon_number "6";
chr5	StringTie	exon	154834843	154835119	1000	-	.	gene_id "MSTRG.156540"; transcript_id "MSTRG.156540.20"; exon_number "7";
chr5	StringTie	exon	154838131	154838178	1000	-	.	gene_id "MSTRG.156540"; transcript_id "MSTRG.156540.20"; exon_number "8";
chr5	StringTie	exon	154850483	154850603	1000	-	.	gene_id "MSTRG.156540"; transcript_id "MSTRG.156540.20"; exon_number "9";
chr5	StringTie	transcript	154818492	154850603	1000	-	.	gene_id "MSTRG.156540"; transcript_id "MSTRG.156540.22";
chr5	StringTie	exon	154818492	154820472	1000	-	.	gene_id "MSTRG.156540"; transcript_id "MSTRG.156540.22"; exon_number "1";
chr5	StringTie	exon	154821260	154821426	1000	-	.	gene_id "MSTRG.156540"; transcript_id "MSTRG.156540.22"; exon_number "2";
chr5	StringTie	exon	154823387	154824557	1000	-	.	gene_id "MSTRG.156540"; transcript_id "MSTRG.156540.22"; exon_number "3";
chr5	StringTie	exon	154830801	154830922	1000	-	.	gene_id "MSTRG.156540"; transcript_id "MSTRG.156540.22"; exon_number "4";
chr5	StringTie	exon	154834625	154834728	1000	-	.	gene_id "MSTRG.156540"; transcript_id "MSTRG.156540.22"; exon_number "5";
chr5	StringTie	exon	154834843	154834934	1000	-	.	gene_id "MSTRG.156540"; transcript_id "MSTRG.156540.22"; exon_number "6";
chr5	StringTie	exon	154850483	154850603	1000	-	.	gene_id "MSTRG.156540"; transcript_id "MSTRG.156540.22"; exon_number "7";
chr5	StringTie	transcript	154818492	154850734	1000	-	.	gene_id "MSTRG.156540"; transcript_id "MSTRG.156540.23";
chr5	StringTie	exon	154818492	154820472	1000	-	.	gene_id "MSTRG.156540"; transcript_id "MSTRG.156540.23"; exon_number "1";
chr5	StringTie	exon	154821260	154821426	1000	-	.	gene_id "MSTRG.156540"; transcript_id "MSTRG.156540.23"; exon_number "2";
chr5	StringTie	exon	154822472	154822577	1000	-	.	gene_id "MSTRG.156540"; transcript_id "MSTRG.156540.23"; exon_number "3";
chr5	StringTie	exon	154823308	154823592	1000	-	.	gene_id "MSTRG.156540"; transcript_id "MSTRG.156540.23"; exon_number "4";
chr5	StringTie	exon	154830801	154830922	1000	-	.	gene_id "MSTRG.156540"; transcript_id "MSTRG.156540.23"; exon_number "5";
chr5	StringTie	exon	154834625	154834728	1000	-	.	gene_id "MSTRG.156540"; transcript_id "MSTRG.156540.23"; exon_number "6";
chr5	StringTie	exon	154834843	154834934	1000	-	.	gene_id "MSTRG.156540"; transcript_id "MSTRG.156540.23"; exon_number "7";
chr5	StringTie	exon	154838131	154838178	1000	-	.	gene_id "MSTRG.156540"; transcript_id "MSTRG.156540.23"; exon_number "8";
chr5	StringTie	exon	154850483	154850734	1000	-	.	gene_id "MSTRG.156540"; transcript_id "MSTRG.156540.23"; exon_number "9";
chr5	StringTie	transcript	154818492	154838860	1000	-	.	gene_id "MSTRG.156540"; transcript_id "MSTRG.156540.24";
chr5	StringTie	exon	154818492	154820472	1000	-	.	gene_id "MSTRG.156540"; transcript_id "MSTRG.156540.24"; exon_number "1";
chr5	StringTie	exon	154821260	154821426	1000	-	.	gene_id "MSTRG.156540"; transcript_id "MSTRG.156540.24"; exon_number "2";
chr5	StringTie	exon	154822472	154822577	1000	-	.	gene_id "MSTRG.156540"; transcript_id "MSTRG.156540.24"; exon_number "3";
chr5	StringTie	exon	154823387	154824557	1000	-	.	gene_id "MSTRG.156540"; transcript_id "MSTRG.156540.24"; exon_number "4";
chr5	StringTie	exon	154830801	154830922	1000	-	.	gene_id "MSTRG.156540"; transcript_id "MSTRG.156540.24"; exon_number "5";
chr5	StringTie	exon	154834625	154834728	1000	-	.	gene_id "MSTRG.156540"; transcript_id "MSTRG.156540.24"; exon_number "6";
chr5	StringTie	exon	154834843	154834934	1000	-	.	gene_id "MSTRG.156540"; transcript_id "MSTRG.156540.24"; exon_number "7";
chr5	StringTie	exon	154838131	154838178	1000	-	.	gene_id "MSTRG.156540"; transcript_id "MSTRG.156540.24"; exon_number "8";
chr5	StringTie	exon	154838563	154838860	1000	-	.	gene_id "MSTRG.156540"; transcript_id "MSTRG.156540.24"; exon_number "9";
chr5	StringTie	transcript	154818492	154838936	1000	-	.	gene_id "MSTRG.156540"; transcript_id "MSTRG.156540.25";
chr5	StringTie	exon	154818492	154820472	1000	-	.	gene_id "MSTRG.156540"; transcript_id "MSTRG.156540.25"; exon_number "1";
chr5	StringTie	exon	154820660	154821426	1000	-	.	gene_id "MSTRG.156540"; transcript_id "MSTRG.156540.25"; exon_number "2";
chr5	StringTie	exon	154822472	154822577	1000	-	.	gene_id "MSTRG.156540"; transcript_id "MSTRG.156540.25"; exon_number "3";
chr5	StringTie	exon	154823387	154823592	1000	-	.	gene_id "MSTRG.156540"; transcript_id "MSTRG.156540.25"; exon_number "4";
chr5	StringTie	exon	154830801	154830922	1000	-	.	gene_id "MSTRG.156540"; transcript_id "MSTRG.156540.25"; exon_number "5";
chr5	StringTie	exon	154834625	154834718	1000	-	.	gene_id "MSTRG.156540"; transcript_id "MSTRG.156540.25"; exon_number "6";
chr5	StringTie	exon	154834843	154834934	1000	-	.	gene_id "MSTRG.156540"; transcript_id "MSTRG.156540.25"; exon_number "7";
chr5	StringTie	exon	154838131	154838178	1000	-	.	gene_id "MSTRG.156540"; transcript_id "MSTRG.156540.25"; exon_number "8";
chr5	StringTie	exon	154838563	154838936	1000	-	.	gene_id "MSTRG.156540"; transcript_id "MSTRG.156540.25"; exon_number "9";
chr5	StringTie	transcript	154818492	154850624	1000	-	.	gene_id "MSTRG.156540"; transcript_id "MSTRG.156540.26";
chr5	StringTie	exon	154818492	154820472	1000	-	.	gene_id "MSTRG.156540"; transcript_id "MSTRG.156540.26"; exon_number "1";
chr5	StringTie	exon	154820660	154821426	1000	-	.	gene_id "MSTRG.156540"; transcript_id "MSTRG.156540.26"; exon_number "2";
chr5	StringTie	exon	154822472	154822577	1000	-	.	gene_id "MSTRG.156540"; transcript_id "MSTRG.156540.26"; exon_number "3";
chr5	StringTie	exon	154823387	154823592	1000	-	.	gene_id "MSTRG.156540"; transcript_id "MSTRG.156540.26"; exon_number "4";
chr5	StringTie	exon	154830801	154830922	1000	-	.	gene_id "MSTRG.156540"; transcript_id "MSTRG.156540.26"; exon_number "5";
chr5	StringTie	exon	154834625	154834728	1000	-	.	gene_id "MSTRG.156540"; transcript_id "MSTRG.156540.26"; exon_number "6";
chr5	StringTie	exon	154834843	154834934	1000	-	.	gene_id "MSTRG.156540"; transcript_id "MSTRG.156540.26"; exon_number "7";
chr5	StringTie	exon	154838131	154838178	1000	-	.	gene_id "MSTRG.156540"; transcript_id "MSTRG.156540.26"; exon_number "8";
chr5	StringTie	exon	154838563	154838939	1000	-	.	gene_id "MSTRG.156540"; transcript_id "MSTRG.156540.26"; exon_number "9";
chr5	StringTie	exon	154850483	154850624	1000	-	.	gene_id "MSTRG.156540"; transcript_id "MSTRG.156540.26"; exon_number "10";
chr5	StringTie	transcript	154818492	154850773	1000	-	.	gene_id "MSTRG.156540"; transcript_id "MSTRG.156540.27";
chr5	StringTie	exon	154818492	154820868	1000	-	.	gene_id "MSTRG.156540"; transcript_id "MSTRG.156540.27"; exon_number "1";
chr5	StringTie	exon	154821260	154821426	1000	-	.	gene_id "MSTRG.156540"; transcript_id "MSTRG.156540.27"; exon_number "2";
chr5	StringTie	exon	154822472	154822577	1000	-	.	gene_id "MSTRG.156540"; transcript_id "MSTRG.156540.27"; exon_number "3";
chr5	StringTie	exon	154823387	154823592	1000	-	.	gene_id "MSTRG.156540"; transcript_id "MSTRG.156540.27"; exon_number "4";
chr5	StringTie	exon	154830801	154830922	1000	-	.	gene_id "MSTRG.156540"; transcript_id "MSTRG.156540.27"; exon_number "5";
chr5	StringTie	exon	154834625	154834728	1000	-	.	gene_id "MSTRG.156540"; transcript_id "MSTRG.156540.27"; exon_number "6";
chr5	StringTie	exon	154834843	154834934	1000	-	.	gene_id "MSTRG.156540"; transcript_id "MSTRG.156540.27"; exon_number "7";
chr5	StringTie	exon	154838131	154838178	1000	-	.	gene_id "MSTRG.156540"; transcript_id "MSTRG.156540.27"; exon_number "8";
chr5	StringTie	exon	154838563	154838939	1000	-	.	gene_id "MSTRG.156540"; transcript_id "MSTRG.156540.27"; exon_number "9";
chr5	StringTie	exon	154850483	154850773	1000	-	.	gene_id "MSTRG.156540"; transcript_id "MSTRG.156540.27"; exon_number "10";
chr5	StringTie	transcript	154818492	154850851	1000	-	.	gene_id "MSTRG.156540"; transcript_id "MSTRG.156540.28";
chr5	StringTie	exon	154818492	154819939	1000	-	.	gene_id "MSTRG.156540"; transcript_id "MSTRG.156540.28"; exon_number "1";
chr5	StringTie	exon	154819962	154820472	1000	-	.	gene_id "MSTRG.156540"; transcript_id "MSTRG.156540.28"; exon_number "2";
chr5	StringTie	exon	154821260	154821426	1000	-	.	gene_id "MSTRG.156540"; transcript_id "MSTRG.156540.28"; exon_number "3";
chr5	StringTie	exon	154822472	154822577	1000	-	.	gene_id "MSTRG.156540"; transcript_id "MSTRG.156540.28"; exon_number "4";
chr5	StringTie	exon	154823387	154823592	1000	-	.	gene_id "MSTRG.156540"; transcript_id "MSTRG.156540.28"; exon_number "5";
chr5	StringTie	exon	154830801	154830922	1000	-	.	gene_id "MSTRG.156540"; transcript_id "MSTRG.156540.28"; exon_number "6";
chr5	StringTie	exon	154834625	154834728	1000	-	.	gene_id "MSTRG.156540"; transcript_id "MSTRG.156540.28"; exon_number "7";
chr5	StringTie	exon	154834843	154834934	1000	-	.	gene_id "MSTRG.156540"; transcript_id "MSTRG.156540.28"; exon_number "8";
chr5	StringTie	exon	154838131	154838178	1000	-	.	gene_id "MSTRG.156540"; transcript_id "MSTRG.156540.28"; exon_number "9";
chr5	StringTie	exon	154838563	154838939	1000	-	.	gene_id "MSTRG.156540"; transcript_id "MSTRG.156540.28"; exon_number "10";
chr5	StringTie	exon	154850483	154850851	1000	-	.	gene_id "MSTRG.156540"; transcript_id "MSTRG.156540.28"; exon_number "11";
chr5	StringTie	transcript	154817608	154851006	1000	-	.	gene_id "MSTRG.156540"; transcript_id "MSTRG.156540.3";
chr5	StringTie	exon	154817608	154820472	1000	-	.	gene_id "MSTRG.156540"; transcript_id "MSTRG.156540.3"; exon_number "1";
chr5	StringTie	exon	154821260	154821426	1000	-	.	gene_id "MSTRG.156540"; transcript_id "MSTRG.156540.3"; exon_number "2";
chr5	StringTie	exon	154822472	154822577	1000	-	.	gene_id "MSTRG.156540"; transcript_id "MSTRG.156540.3"; exon_number "3";
chr5	StringTie	exon	154823387	154823592	1000	-	.	gene_id "MSTRG.156540"; transcript_id "MSTRG.156540.3"; exon_number "4";
chr5	StringTie	exon	154830801	154830922	1000	-	.	gene_id "MSTRG.156540"; transcript_id "MSTRG.156540.3"; exon_number "5";
chr5	StringTie	exon	154834843	154835119	1000	-	.	gene_id "MSTRG.156540"; transcript_id "MSTRG.156540.3"; exon_number "6";
chr5	StringTie	exon	154838131	154838178	1000	-	.	gene_id "MSTRG.156540"; transcript_id "MSTRG.156540.3"; exon_number "7";
chr5	StringTie	exon	154850483	154851006	1000	-	.	gene_id "MSTRG.156540"; transcript_id "MSTRG.156540.3"; exon_number "8";
chr5	StringTie	transcript	154818495	154851086	1000	-	.	gene_id "MSTRG.156540"; transcript_id "MSTRG.156540.30";
chr5	StringTie	exon	154818495	154820472	1000	-	.	gene_id "MSTRG.156540"; transcript_id "MSTRG.156540.30"; exon_number "1";
chr5	StringTie	exon	154821260	154821426	1000	-	.	gene_id "MSTRG.156540"; transcript_id "MSTRG.156540.30"; exon_number "2";
chr5	StringTie	exon	154822472	154822577	1000	-	.	gene_id "MSTRG.156540"; transcript_id "MSTRG.156540.30"; exon_number "3";
chr5	StringTie	exon	154823387	154823592	1000	-	.	gene_id "MSTRG.156540"; transcript_id "MSTRG.156540.30"; exon_number "4";
chr5	StringTie	exon	154830801	154830922	1000	-	.	gene_id "MSTRG.156540"; transcript_id "MSTRG.156540.30"; exon_number "5";
chr5	StringTie	exon	154834625	154834728	1000	-	.	gene_id "MSTRG.156540"; transcript_id "MSTRG.156540.30"; exon_number "6";
chr5	StringTie	exon	154834843	154834931	1000	-	.	gene_id "MSTRG.156540"; transcript_id "MSTRG.156540.30"; exon_number "7";
chr5	StringTie	exon	154838131	154838178	1000	-	.	gene_id "MSTRG.156540"; transcript_id "MSTRG.156540.30"; exon_number "8";
chr5	StringTie	exon	154850483	154851086	1000	-	.	gene_id "MSTRG.156540"; transcript_id "MSTRG.156540.30"; exon_number "9";
chr5	StringTie	transcript	154817610	154858783	1000	-	.	gene_id "MSTRG.156540"; transcript_id "MSTRG.156540.4";
chr5	StringTie	exon	154817610	154820472	1000	-	.	gene_id "MSTRG.156540"; transcript_id "MSTRG.156540.4"; exon_number "1";
chr5	StringTie	exon	154821260	154821426	1000	-	.	gene_id "MSTRG.156540"; transcript_id "MSTRG.156540.4"; exon_number "2";
chr5	StringTie	exon	154822472	154822577	1000	-	.	gene_id "MSTRG.156540"; transcript_id "MSTRG.156540.4"; exon_number "3";
chr5	StringTie	exon	154823387	154823592	1000	-	.	gene_id "MSTRG.156540"; transcript_id "MSTRG.156540.4"; exon_number "4";
chr5	StringTie	exon	154830801	154830922	1000	-	.	gene_id "MSTRG.156540"; transcript_id "MSTRG.156540.4"; exon_number "5";
chr5	StringTie	exon	154834625	154834728	1000	-	.	gene_id "MSTRG.156540"; transcript_id "MSTRG.156540.4"; exon_number "6";
chr5	StringTie	exon	154834843	154834934	1000	-	.	gene_id "MSTRG.156540"; transcript_id "MSTRG.156540.4"; exon_number "7";
chr5	StringTie	exon	154838131	154838178	1000	-	.	gene_id "MSTRG.156540"; transcript_id "MSTRG.156540.4"; exon_number "8";
chr5	StringTie	exon	154850483	154851006	1000	-	.	gene_id "MSTRG.156540"; transcript_id "MSTRG.156540.4"; exon_number "9";
chr5	StringTie	exon	154858616	154858783	1000	-	.	gene_id "MSTRG.156540"; transcript_id "MSTRG.156540.4"; exon_number "10";
chr5	StringTie	transcript	154817610	154858781	1000	-	.	gene_id "MSTRG.156540"; transcript_id "MSTRG.156540.5";
chr5	StringTie	exon	154817610	154820472	1000	-	.	gene_id "MSTRG.156540"; transcript_id "MSTRG.156540.5"; exon_number "1";
chr5	StringTie	exon	154821260	154821426	1000	-	.	gene_id "MSTRG.156540"; transcript_id "MSTRG.156540.5"; exon_number "2";
chr5	StringTie	exon	154822472	154822577	1000	-	.	gene_id "MSTRG.156540"; transcript_id "MSTRG.156540.5"; exon_number "3";
chr5	StringTie	exon	154823387	154823592	1000	-	.	gene_id "MSTRG.156540"; transcript_id "MSTRG.156540.5"; exon_number "4";
chr5	StringTie	exon	154830801	154830922	1000	-	.	gene_id "MSTRG.156540"; transcript_id "MSTRG.156540.5"; exon_number "5";
chr5	StringTie	exon	154834625	154834728	1000	-	.	gene_id "MSTRG.156540"; transcript_id "MSTRG.156540.5"; exon_number "6";
chr5	StringTie	exon	154834843	154834934	1000	-	.	gene_id "MSTRG.156540"; transcript_id "MSTRG.156540.5"; exon_number "7";
chr5	StringTie	exon	154838131	154838178	1000	-	.	gene_id "MSTRG.156540"; transcript_id "MSTRG.156540.5"; exon_number "8";
chr5	StringTie	exon	154850483	154850703	1000	-	.	gene_id "MSTRG.156540"; transcript_id "MSTRG.156540.5"; exon_number "9";
chr5	StringTie	exon	154858616	154858781	1000	-	.	gene_id "MSTRG.156540"; transcript_id "MSTRG.156540.5"; exon_number "10";
chr5	StringTie	transcript	154817614	154850986	1000	-	.	gene_id "MSTRG.156540"; transcript_id "MSTRG.156540.6";
chr5	StringTie	exon	154817614	154820472	1000	-	.	gene_id "MSTRG.156540"; transcript_id "MSTRG.156540.6"; exon_number "1";
chr5	StringTie	exon	154821260	154821426	1000	-	.	gene_id "MSTRG.156540"; transcript_id "MSTRG.156540.6"; exon_number "2";
chr5	StringTie	exon	154822472	154822577	1000	-	.	gene_id "MSTRG.156540"; transcript_id "MSTRG.156540.6"; exon_number "3";
chr5	StringTie	exon	154823387	154823592	1000	-	.	gene_id "MSTRG.156540"; transcript_id "MSTRG.156540.6"; exon_number "4";
chr5	StringTie	exon	154830801	154830922	1000	-	.	gene_id "MSTRG.156540"; transcript_id "MSTRG.156540.6"; exon_number "5";
chr5	StringTie	exon	154834625	154834728	1000	-	.	gene_id "MSTRG.156540"; transcript_id "MSTRG.156540.6"; exon_number "6";
chr5	StringTie	exon	154834843	154835119	1000	-	.	gene_id "MSTRG.156540"; transcript_id "MSTRG.156540.6"; exon_number "7";
chr5	StringTie	exon	154838131	154838178	1000	-	.	gene_id "MSTRG.156540"; transcript_id "MSTRG.156540.6"; exon_number "8";
chr5	StringTie	exon	154838563	154838939	1000	-	.	gene_id "MSTRG.156540"; transcript_id "MSTRG.156540.6"; exon_number "9";
chr5	StringTie	exon	154850483	154850986	1000	-	.	gene_id "MSTRG.156540"; transcript_id "MSTRG.156540.6"; exon_number "10";
chr5	StringTie	transcript	154817620	154840004	1000	-	.	gene_id "MSTRG.156540"; transcript_id "MSTRG.156540.7";
chr5	StringTie	exon	154817620	154820472	1000	-	.	gene_id "MSTRG.156540"; transcript_id "MSTRG.156540.7"; exon_number "1";
chr5	StringTie	exon	154821260	154821426	1000	-	.	gene_id "MSTRG.156540"; transcript_id "MSTRG.156540.7"; exon_number "2";
chr5	StringTie	exon	154822472	154822577	1000	-	.	gene_id "MSTRG.156540"; transcript_id "MSTRG.156540.7"; exon_number "3";
chr5	StringTie	exon	154823387	154823592	1000	-	.	gene_id "MSTRG.156540"; transcript_id "MSTRG.156540.7"; exon_number "4";
chr5	StringTie	exon	154830801	154830922	1000	-	.	gene_id "MSTRG.156540"; transcript_id "MSTRG.156540.7"; exon_number "5";
chr5	StringTie	exon	154834843	154834934	1000	-	.	gene_id "MSTRG.156540"; transcript_id "MSTRG.156540.7"; exon_number "6";
chr5	StringTie	exon	154838131	154840004	1000	-	.	gene_id "MSTRG.156540"; transcript_id "MSTRG.156540.7"; exon_number "7";
chr5	StringTie	transcript	154818048	154850870	1000	-	.	gene_id "MSTRG.156540"; transcript_id "MSTRG.156540.8";
chr5	StringTie	exon	154818048	154820472	1000	-	.	gene_id "MSTRG.156540"; transcript_id "MSTRG.156540.8"; exon_number "1";
chr5	StringTie	exon	154821260	154821426	1000	-	.	gene_id "MSTRG.156540"; transcript_id "MSTRG.156540.8"; exon_number "2";
chr5	StringTie	exon	154822472	154822577	1000	-	.	gene_id "MSTRG.156540"; transcript_id "MSTRG.156540.8"; exon_number "3";
chr5	StringTie	exon	154823387	154823592	1000	-	.	gene_id "MSTRG.156540"; transcript_id "MSTRG.156540.8"; exon_number "4";
chr5	StringTie	exon	154830819	154830922	1000	-	.	gene_id "MSTRG.156540"; transcript_id "MSTRG.156540.8"; exon_number "5";
chr5	StringTie	exon	154834625	154834728	1000	-	.	gene_id "MSTRG.156540"; transcript_id "MSTRG.156540.8"; exon_number "6";
chr5	StringTie	exon	154834843	154834934	1000	-	.	gene_id "MSTRG.156540"; transcript_id "MSTRG.156540.8"; exon_number "7";
chr5	StringTie	exon	154838131	154838178	1000	-	.	gene_id "MSTRG.156540"; transcript_id "MSTRG.156540.8"; exon_number "8";
chr5	StringTie	exon	154838563	154838939	1000	-	.	gene_id "MSTRG.156540"; transcript_id "MSTRG.156540.8"; exon_number "9";
chr5	StringTie	exon	154850483	154850870	1000	-	.	gene_id "MSTRG.156540"; transcript_id "MSTRG.156540.8"; exon_number "10";
chr5	StringTie	transcript	154818071	154850992	1000	-	.	gene_id "MSTRG.156540"; transcript_id "MSTRG.156540.9";
chr5	StringTie	exon	154818071	154819939	1000	-	.	gene_id "MSTRG.156540"; transcript_id "MSTRG.156540.9"; exon_number "1";
chr5	StringTie	exon	154820065	154820472	1000	-	.	gene_id "MSTRG.156540"; transcript_id "MSTRG.156540.9"; exon_number "2";
chr5	StringTie	exon	154821260	154821426	1000	-	.	gene_id "MSTRG.156540"; transcript_id "MSTRG.156540.9"; exon_number "3";
chr5	StringTie	exon	154822472	154822577	1000	-	.	gene_id "MSTRG.156540"; transcript_id "MSTRG.156540.9"; exon_number "4";
chr5	StringTie	exon	154823387	154823592	1000	-	.	gene_id "MSTRG.156540"; transcript_id "MSTRG.156540.9"; exon_number "5";
chr5	StringTie	exon	154830801	154830922	1000	-	.	gene_id "MSTRG.156540"; transcript_id "MSTRG.156540.9"; exon_number "6";
chr5	StringTie	exon	154834625	154834728	1000	-	.	gene_id "MSTRG.156540"; transcript_id "MSTRG.156540.9"; exon_number "7";
chr5	StringTie	exon	154834843	154834934	1000	-	.	gene_id "MSTRG.156540"; transcript_id "MSTRG.156540.9"; exon_number "8";
chr5	StringTie	exon	154838131	154838178	1000	-	.	gene_id "MSTRG.156540"; transcript_id "MSTRG.156540.9"; exon_number "9";
chr5	StringTie	exon	154838563	154838939	1000	-	.	gene_id "MSTRG.156540"; transcript_id "MSTRG.156540.9"; exon_number "10";
chr5	StringTie	exon	154850483	154850992	1000	-	.	gene_id "MSTRG.156540"; transcript_id "MSTRG.156540.9"; exon_number "11";
chr5	StringTie	transcript	154821943	154822258	1000	+	.	gene_id "MSTRG.156541"; transcript_id "ENST00000612810"; gene_name "Metazoa_SRP"; ref_gene_id "ENSG00000277039";
chr5	StringTie	exon	154821943	154822258	1000	+	.	gene_id "MSTRG.156541"; transcript_id "ENST00000612810"; exon_number "1"; gene_name "Metazoa_SRP"; ref_gene_id "ENSG00000277039";
chr5	StringTie	transcript	154823423	154833080	1000	+	.	gene_id "MSTRG.156542"; transcript_id "MSTRG.156542.1";
chr5	StringTie	exon	154823423	154823458	1000	+	.	gene_id "MSTRG.156542"; transcript_id "MSTRG.156542.1"; exon_number "1";
chr5	StringTie	exon	154823978	154824092	1000	+	.	gene_id "MSTRG.156542"; transcript_id "MSTRG.156542.1"; exon_number "2";
chr5	StringTie	exon	154831494	154833080	1000	+	.	gene_id "MSTRG.156542"; transcript_id "MSTRG.156542.1"; exon_number "3";
chr5	StringTie	transcript	154825521	154829431	1000	-	.	gene_id "MSTRG.156543"; transcript_id "MSTRG.156543.1";
chr5	StringTie	exon	154825521	154826267	1000	-	.	gene_id "MSTRG.156543"; transcript_id "MSTRG.156543.1"; exon_number "1";
chr5	StringTie	exon	154829187	154829431	1000	-	.	gene_id "MSTRG.156543"; transcript_id "MSTRG.156543.1"; exon_number "2";
chr5	StringTie	transcript	154829458	154829540	1000	+	.	gene_id "MSTRG.156544"; transcript_id "ENST00000579966"; gene_name "MIR378H"; ref_gene_id "ENSG00000263361";
chr5	StringTie	exon	154829458	154829540	1000	+	.	gene_id "MSTRG.156544"; transcript_id "ENST00000579966"; exon_number "1"; gene_name "MIR378H"; ref_gene_id "ENSG00000263361";
chr5	StringTie	transcript	154838190	154849309	1000	+	.	gene_id "MSTRG.156545"; transcript_id "MSTRG.156545.1";
chr5	StringTie	exon	154838190	154838467	1000	+	.	gene_id "MSTRG.156545"; transcript_id "MSTRG.156545.1"; exon_number "1";
chr5	StringTie	exon	154844286	154849309	1000	+	.	gene_id "MSTRG.156545"; transcript_id "MSTRG.156545.1"; exon_number "2";
chr5	StringTie	transcript	154858546	154876793	1000	+	.	gene_id "MSTRG.156546"; transcript_id "ENST00000285896"; gene_name "CNOT8"; ref_gene_id "ENSG00000155508";
chr5	StringTie	exon	154858546	154858768	1000	+	.	gene_id "MSTRG.156546"; transcript_id "ENST00000285896"; exon_number "1"; gene_name "CNOT8"; ref_gene_id "ENSG00000155508";
chr5	StringTie	exon	154863207	154863395	1000	+	.	gene_id "MSTRG.156546"; transcript_id "ENST00000285896"; exon_number "2"; gene_name "CNOT8"; ref_gene_id "ENSG00000155508";
chr5	StringTie	exon	154865192	154865385	1000	+	.	gene_id "MSTRG.156546"; transcript_id "ENST00000285896"; exon_number "3"; gene_name "CNOT8"; ref_gene_id "ENSG00000155508";
chr5	StringTie	exon	154870661	154870822	1000	+	.	gene_id "MSTRG.156546"; transcript_id "ENST00000285896"; exon_number "4"; gene_name "CNOT8"; ref_gene_id "ENSG00000155508";
chr5	StringTie	exon	154871730	154871874	1000	+	.	gene_id "MSTRG.156546"; transcript_id "ENST00000285896"; exon_number "5"; gene_name "CNOT8"; ref_gene_id "ENSG00000155508";
chr5	StringTie	exon	154872541	154872651	1000	+	.	gene_id "MSTRG.156546"; transcript_id "ENST00000285896"; exon_number "6"; gene_name "CNOT8"; ref_gene_id "ENSG00000155508";
chr5	StringTie	exon	154875290	154876793	1000	+	.	gene_id "MSTRG.156546"; transcript_id "ENST00000285896"; exon_number "7"; gene_name "CNOT8"; ref_gene_id "ENSG00000155508";
chr5	StringTie	transcript	154858517	154876792	1000	+	.	gene_id "MSTRG.156546"; transcript_id "ENST00000403027"; gene_name "CNOT8"; ref_gene_id "ENSG00000155508";
chr5	StringTie	exon	154858517	154858816	1000	+	.	gene_id "MSTRG.156546"; transcript_id "ENST00000403027"; exon_number "1"; gene_name "CNOT8"; ref_gene_id "ENSG00000155508";
chr5	StringTie	exon	154863207	154863395	1000	+	.	gene_id "MSTRG.156546"; transcript_id "ENST00000403027"; exon_number "2"; gene_name "CNOT8"; ref_gene_id "ENSG00000155508";
chr5	StringTie	exon	154865192	154865385	1000	+	.	gene_id "MSTRG.156546"; transcript_id "ENST00000403027"; exon_number "3"; gene_name "CNOT8"; ref_gene_id "ENSG00000155508";
chr5	StringTie	exon	154870661	154870822	1000	+	.	gene_id "MSTRG.156546"; transcript_id "ENST00000403027"; exon_number "4"; gene_name "CNOT8"; ref_gene_id "ENSG00000155508";
chr5	StringTie	exon	154871730	154871874	1000	+	.	gene_id "MSTRG.156546"; transcript_id "ENST00000403027"; exon_number "5"; gene_name "CNOT8"; ref_gene_id "ENSG00000155508";
chr5	StringTie	exon	154872541	154872651	1000	+	.	gene_id "MSTRG.156546"; transcript_id "ENST00000403027"; exon_number "6"; gene_name "CNOT8"; ref_gene_id "ENSG00000155508";
chr5	StringTie	exon	154875290	154876792	1000	+	.	gene_id "MSTRG.156546"; transcript_id "ENST00000403027"; exon_number "7"; gene_name "CNOT8"; ref_gene_id "ENSG00000155508";
chr5	StringTie	transcript	154858537	154870704	1000	+	.	gene_id "MSTRG.156546"; transcript_id "ENST00000517568"; gene_name "CNOT8"; ref_gene_id "ENSG00000155508";
chr5	StringTie	exon	154858537	154858801	1000	+	.	gene_id "MSTRG.156546"; transcript_id "ENST00000517568"; exon_number "1"; gene_name "CNOT8"; ref_gene_id "ENSG00000155508";
chr5	StringTie	exon	154863207	154863395	1000	+	.	gene_id "MSTRG.156546"; transcript_id "ENST00000517568"; exon_number "2"; gene_name "CNOT8"; ref_gene_id "ENSG00000155508";
chr5	StringTie	exon	154865192	154865385	1000	+	.	gene_id "MSTRG.156546"; transcript_id "ENST00000517568"; exon_number "3"; gene_name "CNOT8"; ref_gene_id "ENSG00000155508";
chr5	StringTie	exon	154870661	154870704	1000	+	.	gene_id "MSTRG.156546"; transcript_id "ENST00000517568"; exon_number "4"; gene_name "CNOT8"; ref_gene_id "ENSG00000155508";
chr5	StringTie	transcript	154858252	154876792	1000	+	.	gene_id "MSTRG.156546"; transcript_id "ENST00000517876"; gene_name "CNOT8"; ref_gene_id "ENSG00000155508";
chr5	StringTie	exon	154858252	154858525	1000	+	.	gene_id "MSTRG.156546"; transcript_id "ENST00000517876"; exon_number "1"; gene_name "CNOT8"; ref_gene_id "ENSG00000155508";
chr5	StringTie	exon	154858639	154858768	1000	+	.	gene_id "MSTRG.156546"; transcript_id "ENST00000517876"; exon_number "2"; gene_name "CNOT8"; ref_gene_id "ENSG00000155508";
chr5	StringTie	exon	154863207	154863395	1000	+	.	gene_id "MSTRG.156546"; transcript_id "ENST00000517876"; exon_number "3"; gene_name "CNOT8"; ref_gene_id "ENSG00000155508";
chr5	StringTie	exon	154865192	154865385	1000	+	.	gene_id "MSTRG.156546"; transcript_id "ENST00000517876"; exon_number "4"; gene_name "CNOT8"; ref_gene_id "ENSG00000155508";
chr5	StringTie	exon	154870661	154870822	1000	+	.	gene_id "MSTRG.156546"; transcript_id "ENST00000517876"; exon_number "5"; gene_name "CNOT8"; ref_gene_id "ENSG00000155508";
chr5	StringTie	exon	154871730	154871874	1000	+	.	gene_id "MSTRG.156546"; transcript_id "ENST00000517876"; exon_number "6"; gene_name "CNOT8"; ref_gene_id "ENSG00000155508";
chr5	StringTie	exon	154872541	154872651	1000	+	.	gene_id "MSTRG.156546"; transcript_id "ENST00000517876"; exon_number "7"; gene_name "CNOT8"; ref_gene_id "ENSG00000155508";
chr5	StringTie	exon	154875290	154876792	1000	+	.	gene_id "MSTRG.156546"; transcript_id "ENST00000517876"; exon_number "8"; gene_name "CNOT8"; ref_gene_id "ENSG00000155508";
chr5	StringTie	transcript	154858635	154865240	1000	+	.	gene_id "MSTRG.156546"; transcript_id "ENST00000518028"; gene_name "CNOT8"; ref_gene_id "ENSG00000155508";
chr5	StringTie	exon	154858635	154858768	1000	+	.	gene_id "MSTRG.156546"; transcript_id "ENST00000518028"; exon_number "1"; gene_name "CNOT8"; ref_gene_id "ENSG00000155508";
chr5	StringTie	exon	154859353	154859496	1000	+	.	gene_id "MSTRG.156546"; transcript_id "ENST00000518028"; exon_number "2"; gene_name "CNOT8"; ref_gene_id "ENSG00000155508";
chr5	StringTie	exon	154863207	154863395	1000	+	.	gene_id "MSTRG.156546"; transcript_id "ENST00000518028"; exon_number "3"; gene_name "CNOT8"; ref_gene_id "ENSG00000155508";
chr5	StringTie	exon	154865192	154865240	1000	+	.	gene_id "MSTRG.156546"; transcript_id "ENST00000518028"; exon_number "4"; gene_name "CNOT8"; ref_gene_id "ENSG00000155508";
chr5	StringTie	transcript	154858662	154875398	1000	+	.	gene_id "MSTRG.156546"; transcript_id "ENST00000518775"; gene_name "CNOT8"; ref_gene_id "ENSG00000155508";
chr5	StringTie	exon	154858662	154858833	1000	+	.	gene_id "MSTRG.156546"; transcript_id "ENST00000518775"; exon_number "1"; gene_name "CNOT8"; ref_gene_id "ENSG00000155508";
chr5	StringTie	exon	154863207	154863395	1000	+	.	gene_id "MSTRG.156546"; transcript_id "ENST00000518775"; exon_number "2"; gene_name "CNOT8"; ref_gene_id "ENSG00000155508";
chr5	StringTie	exon	154865192	154865385	1000	+	.	gene_id "MSTRG.156546"; transcript_id "ENST00000518775"; exon_number "3"; gene_name "CNOT8"; ref_gene_id "ENSG00000155508";
chr5	StringTie	exon	154871730	154871874	1000	+	.	gene_id "MSTRG.156546"; transcript_id "ENST00000518775"; exon_number "4"; gene_name "CNOT8"; ref_gene_id "ENSG00000155508";
chr5	StringTie	exon	154872541	154872651	1000	+	.	gene_id "MSTRG.156546"; transcript_id "ENST00000518775"; exon_number "5"; gene_name "CNOT8"; ref_gene_id "ENSG00000155508";
chr5	StringTie	exon	154875290	154875398	1000	+	.	gene_id "MSTRG.156546"; transcript_id "ENST00000518775"; exon_number "6"; gene_name "CNOT8"; ref_gene_id "ENSG00000155508";
chr5	StringTie	transcript	154858241	154859439	1000	+	.	gene_id "MSTRG.156546"; transcript_id "ENST00000518782"; gene_name "CNOT8"; ref_gene_id "ENSG00000155508";
chr5	StringTie	exon	154858241	154858525	1000	+	.	gene_id "MSTRG.156546"; transcript_id "ENST00000518782"; exon_number "1"; gene_name "CNOT8"; ref_gene_id "ENSG00000155508";
chr5	StringTie	exon	154858639	154858816	1000	+	.	gene_id "MSTRG.156546"; transcript_id "ENST00000518782"; exon_number "2"; gene_name "CNOT8"; ref_gene_id "ENSG00000155508";
chr5	StringTie	exon	154859353	154859439	1000	+	.	gene_id "MSTRG.156546"; transcript_id "ENST00000518782"; exon_number "3"; gene_name "CNOT8"; ref_gene_id "ENSG00000155508";
chr5	StringTie	transcript	154858482	154870705	1000	+	.	gene_id "MSTRG.156546"; transcript_id "ENST00000519211"; gene_name "CNOT8"; ref_gene_id "ENSG00000155508";
chr5	StringTie	exon	154858482	154858543	1000	+	.	gene_id "MSTRG.156546"; transcript_id "ENST00000519211"; exon_number "1"; gene_name "CNOT8"; ref_gene_id "ENSG00000155508";
chr5	StringTie	exon	154858639	154858768	1000	+	.	gene_id "MSTRG.156546"; transcript_id "ENST00000519211"; exon_number "2"; gene_name "CNOT8"; ref_gene_id "ENSG00000155508";
chr5	StringTie	exon	154863207	154863395	1000	+	.	gene_id "MSTRG.156546"; transcript_id "ENST00000519211"; exon_number "3"; gene_name "CNOT8"; ref_gene_id "ENSG00000155508";
chr5	StringTie	exon	154865192	154865385	1000	+	.	gene_id "MSTRG.156546"; transcript_id "ENST00000519211"; exon_number "4"; gene_name "CNOT8"; ref_gene_id "ENSG00000155508";
chr5	StringTie	exon	154870661	154870705	1000	+	.	gene_id "MSTRG.156546"; transcript_id "ENST00000519211"; exon_number "5"; gene_name "CNOT8"; ref_gene_id "ENSG00000155508";
chr5	StringTie	transcript	154858654	154865344	1000	+	.	gene_id "MSTRG.156546"; transcript_id "ENST00000519394"; gene_name "CNOT8"; ref_gene_id "ENSG00000155508";
chr5	StringTie	exon	154858654	154858816	1000	+	.	gene_id "MSTRG.156546"; transcript_id "ENST00000519394"; exon_number "1"; gene_name "CNOT8"; ref_gene_id "ENSG00000155508";
chr5	StringTie	exon	154863212	154863395	1000	+	.	gene_id "MSTRG.156546"; transcript_id "ENST00000519394"; exon_number "2"; gene_name "CNOT8"; ref_gene_id "ENSG00000155508";
chr5	StringTie	exon	154865192	154865344	1000	+	.	gene_id "MSTRG.156546"; transcript_id "ENST00000519394"; exon_number "3"; gene_name "CNOT8"; ref_gene_id "ENSG00000155508";
chr5	StringTie	transcript	154858652	154875478	1000	+	.	gene_id "MSTRG.156546"; transcript_id "ENST00000519404"; gene_name "CNOT8"; ref_gene_id "ENSG00000155508";
chr5	StringTie	exon	154858652	154858768	1000	+	.	gene_id "MSTRG.156546"; transcript_id "ENST00000519404"; exon_number "1"; gene_name "CNOT8"; ref_gene_id "ENSG00000155508";
chr5	StringTie	exon	154863207	154863395	1000	+	.	gene_id "MSTRG.156546"; transcript_id "ENST00000519404"; exon_number "2"; gene_name "CNOT8"; ref_gene_id "ENSG00000155508";
chr5	StringTie	exon	154865192	154865385	1000	+	.	gene_id "MSTRG.156546"; transcript_id "ENST00000519404"; exon_number "3"; gene_name "CNOT8"; ref_gene_id "ENSG00000155508";
chr5	StringTie	exon	154871730	154871874	1000	+	.	gene_id "MSTRG.156546"; transcript_id "ENST00000519404"; exon_number "4"; gene_name "CNOT8"; ref_gene_id "ENSG00000155508";
chr5	StringTie	exon	154872541	154872651	1000	+	.	gene_id "MSTRG.156546"; transcript_id "ENST00000519404"; exon_number "5"; gene_name "CNOT8"; ref_gene_id "ENSG00000155508";
chr5	StringTie	exon	154875290	154875478	1000	+	.	gene_id "MSTRG.156546"; transcript_id "ENST00000519404"; exon_number "6"; gene_name "CNOT8"; ref_gene_id "ENSG00000155508";
chr5	StringTie	transcript	154858625	154865241	1000	+	.	gene_id "MSTRG.156546"; transcript_id "ENST00000519430"; gene_name "CNOT8"; ref_gene_id "ENSG00000155508";
chr5	StringTie	exon	154858625	154858768	1000	+	.	gene_id "MSTRG.156546"; transcript_id "ENST00000519430"; exon_number "1"; gene_name "CNOT8"; ref_gene_id "ENSG00000155508";
chr5	StringTie	exon	154859695	154859873	1000	+	.	gene_id "MSTRG.156546"; transcript_id "ENST00000519430"; exon_number "2"; gene_name "CNOT8"; ref_gene_id "ENSG00000155508";
chr5	StringTie	exon	154863207	154863395	1000	+	.	gene_id "MSTRG.156546"; transcript_id "ENST00000519430"; exon_number "3"; gene_name "CNOT8"; ref_gene_id "ENSG00000155508";
chr5	StringTie	exon	154865192	154865241	1000	+	.	gene_id "MSTRG.156546"; transcript_id "ENST00000519430"; exon_number "4"; gene_name "CNOT8"; ref_gene_id "ENSG00000155508";
chr5	StringTie	transcript	154858517	154871831	1000	+	.	gene_id "MSTRG.156546"; transcript_id "ENST00000519903"; gene_name "CNOT8"; ref_gene_id "ENSG00000155508";
chr5	StringTie	exon	154858517	154858543	1000	+	.	gene_id "MSTRG.156546"; transcript_id "ENST00000519903"; exon_number "1"; gene_name "CNOT8"; ref_gene_id "ENSG00000155508";
chr5	StringTie	exon	154858639	154858801	1000	+	.	gene_id "MSTRG.156546"; transcript_id "ENST00000519903"; exon_number "2"; gene_name "CNOT8"; ref_gene_id "ENSG00000155508";
chr5	StringTie	exon	154865192	154865385	1000	+	.	gene_id "MSTRG.156546"; transcript_id "ENST00000519903"; exon_number "3"; gene_name "CNOT8"; ref_gene_id "ENSG00000155508";
chr5	StringTie	exon	154870661	154870822	1000	+	.	gene_id "MSTRG.156546"; transcript_id "ENST00000519903"; exon_number "4"; gene_name "CNOT8"; ref_gene_id "ENSG00000155508";
chr5	StringTie	exon	154871730	154871831	1000	+	.	gene_id "MSTRG.156546"; transcript_id "ENST00000519903"; exon_number "5"; gene_name "CNOT8"; ref_gene_id "ENSG00000155508";
chr5	StringTie	transcript	154858262	154870747	1000	+	.	gene_id "MSTRG.156546"; transcript_id "ENST00000520472"; gene_name "CNOT8"; ref_gene_id "ENSG00000155508";
chr5	StringTie	exon	154858262	154858525	1000	+	.	gene_id "MSTRG.156546"; transcript_id "ENST00000520472"; exon_number "1"; gene_name "CNOT8"; ref_gene_id "ENSG00000155508";
chr5	StringTie	exon	154858639	154858816	1000	+	.	gene_id "MSTRG.156546"; transcript_id "ENST00000520472"; exon_number "2"; gene_name "CNOT8"; ref_gene_id "ENSG00000155508";
chr5	StringTie	exon	154863207	154863395	1000	+	.	gene_id "MSTRG.156546"; transcript_id "ENST00000520472"; exon_number "3"; gene_name "CNOT8"; ref_gene_id "ENSG00000155508";
chr5	StringTie	exon	154865192	154865385	1000	+	.	gene_id "MSTRG.156546"; transcript_id "ENST00000520472"; exon_number "4"; gene_name "CNOT8"; ref_gene_id "ENSG00000155508";
chr5	StringTie	exon	154870661	154870747	1000	+	.	gene_id "MSTRG.156546"; transcript_id "ENST00000520472"; exon_number "5"; gene_name "CNOT8"; ref_gene_id "ENSG00000155508";
chr5	StringTie	transcript	154858627	154875458	1000	+	.	gene_id "MSTRG.156546"; transcript_id "ENST00000520671"; gene_name "CNOT8"; ref_gene_id "ENSG00000155508";
chr5	StringTie	exon	154858627	154858768	1000	+	.	gene_id "MSTRG.156546"; transcript_id "ENST00000520671"; exon_number "1"; gene_name "CNOT8"; ref_gene_id "ENSG00000155508";
chr5	StringTie	exon	154865192	154865385	1000	+	.	gene_id "MSTRG.156546"; transcript_id "ENST00000520671"; exon_number "2"; gene_name "CNOT8"; ref_gene_id "ENSG00000155508";
chr5	StringTie	exon	154870661	154870822	1000	+	.	gene_id "MSTRG.156546"; transcript_id "ENST00000520671"; exon_number "3"; gene_name "CNOT8"; ref_gene_id "ENSG00000155508";
chr5	StringTie	exon	154871730	154871874	1000	+	.	gene_id "MSTRG.156546"; transcript_id "ENST00000520671"; exon_number "4"; gene_name "CNOT8"; ref_gene_id "ENSG00000155508";
chr5	StringTie	exon	154872541	154872651	1000	+	.	gene_id "MSTRG.156546"; transcript_id "ENST00000520671"; exon_number "5"; gene_name "CNOT8"; ref_gene_id "ENSG00000155508";
chr5	StringTie	exon	154875290	154875458	1000	+	.	gene_id "MSTRG.156546"; transcript_id "ENST00000520671"; exon_number "6"; gene_name "CNOT8"; ref_gene_id "ENSG00000155508";
chr5	StringTie	transcript	154857553	154863220	1000	+	.	gene_id "MSTRG.156546"; transcript_id "ENST00000521174"; gene_name "CNOT8"; ref_gene_id "ENSG00000155508";
chr5	StringTie	exon	154857553	154857893	1000	+	.	gene_id "MSTRG.156546"; transcript_id "ENST00000521174"; exon_number "1"; gene_name "CNOT8"; ref_gene_id "ENSG00000155508";
chr5	StringTie	exon	154858639	154858768	1000	+	.	gene_id "MSTRG.156546"; transcript_id "ENST00000521174"; exon_number "2"; gene_name "CNOT8"; ref_gene_id "ENSG00000155508";
chr5	StringTie	exon	154863207	154863220	1000	+	.	gene_id "MSTRG.156546"; transcript_id "ENST00000521174"; exon_number "3"; gene_name "CNOT8"; ref_gene_id "ENSG00000155508";
chr5	StringTie	transcript	154859667	154867733	1000	+	.	gene_id "MSTRG.156546"; transcript_id "ENST00000521402"; gene_name "CNOT8"; ref_gene_id "ENSG00000155508";
chr5	StringTie	exon	154859667	154859837	1000	+	.	gene_id "MSTRG.156546"; transcript_id "ENST00000521402"; exon_number "1"; gene_name "CNOT8"; ref_gene_id "ENSG00000155508";
chr5	StringTie	exon	154863207	154863395	1000	+	.	gene_id "MSTRG.156546"; transcript_id "ENST00000521402"; exon_number "2"; gene_name "CNOT8"; ref_gene_id "ENSG00000155508";
chr5	StringTie	exon	154865192	154865385	1000	+	.	gene_id "MSTRG.156546"; transcript_id "ENST00000521402"; exon_number "3"; gene_name "CNOT8"; ref_gene_id "ENSG00000155508";
chr5	StringTie	exon	154867692	154867733	1000	+	.	gene_id "MSTRG.156546"; transcript_id "ENST00000521402"; exon_number "4"; gene_name "CNOT8"; ref_gene_id "ENSG00000155508";
chr5	StringTie	transcript	154858517	154875872	1000	+	.	gene_id "MSTRG.156546"; transcript_id "ENST00000521450"; gene_name "CNOT8"; ref_gene_id "ENSG00000155508";
chr5	StringTie	exon	154858517	154858543	1000	+	.	gene_id "MSTRG.156546"; transcript_id "ENST00000521450"; exon_number "1"; gene_name "CNOT8"; ref_gene_id "ENSG00000155508";
chr5	StringTie	exon	154858639	154858768	1000	+	.	gene_id "MSTRG.156546"; transcript_id "ENST00000521450"; exon_number "2"; gene_name "CNOT8"; ref_gene_id "ENSG00000155508";
chr5	StringTie	exon	154870661	154870822	1000	+	.	gene_id "MSTRG.156546"; transcript_id "ENST00000521450"; exon_number "3"; gene_name "CNOT8"; ref_gene_id "ENSG00000155508";
chr5	StringTie	exon	154871730	154871874	1000	+	.	gene_id "MSTRG.156546"; transcript_id "ENST00000521450"; exon_number "4"; gene_name "CNOT8"; ref_gene_id "ENSG00000155508";
chr5	StringTie	exon	154872541	154872651	1000	+	.	gene_id "MSTRG.156546"; transcript_id "ENST00000521450"; exon_number "5"; gene_name "CNOT8"; ref_gene_id "ENSG00000155508";
chr5	StringTie	exon	154875290	154875872	1000	+	.	gene_id "MSTRG.156546"; transcript_id "ENST00000521450"; exon_number "6"; gene_name "CNOT8"; ref_gene_id "ENSG00000155508";
chr5	StringTie	transcript	154858627	154875585	1000	+	.	gene_id "MSTRG.156546"; transcript_id "ENST00000521583"; gene_name "CNOT8"; ref_gene_id "ENSG00000155508";
chr5	StringTie	exon	154858627	154858768	1000	+	.	gene_id "MSTRG.156546"; transcript_id "ENST00000521583"; exon_number "1"; gene_name "CNOT8"; ref_gene_id "ENSG00000155508";
chr5	StringTie	exon	154865192	154865385	1000	+	.	gene_id "MSTRG.156546"; transcript_id "ENST00000521583"; exon_number "2"; gene_name "CNOT8"; ref_gene_id "ENSG00000155508";
chr5	StringTie	exon	154867692	154867792	1000	+	.	gene_id "MSTRG.156546"; transcript_id "ENST00000521583"; exon_number "3"; gene_name "CNOT8"; ref_gene_id "ENSG00000155508";
chr5	StringTie	exon	154870661	154870822	1000	+	.	gene_id "MSTRG.156546"; transcript_id "ENST00000521583"; exon_number "4"; gene_name "CNOT8"; ref_gene_id "ENSG00000155508";
chr5	StringTie	exon	154871730	154871874	1000	+	.	gene_id "MSTRG.156546"; transcript_id "ENST00000521583"; exon_number "5"; gene_name "CNOT8"; ref_gene_id "ENSG00000155508";
chr5	StringTie	exon	154872541	154872651	1000	+	.	gene_id "MSTRG.156546"; transcript_id "ENST00000521583"; exon_number "6"; gene_name "CNOT8"; ref_gene_id "ENSG00000155508";
chr5	StringTie	exon	154875290	154875585	1000	+	.	gene_id "MSTRG.156546"; transcript_id "ENST00000521583"; exon_number "7"; gene_name "CNOT8"; ref_gene_id "ENSG00000155508";
chr5	StringTie	transcript	154858654	154875587	1000	+	.	gene_id "MSTRG.156546"; transcript_id "ENST00000521729"; gene_name "CNOT8"; ref_gene_id "ENSG00000155508";
chr5	StringTie	exon	154858654	154858816	1000	+	.	gene_id "MSTRG.156546"; transcript_id "ENST00000521729"; exon_number "1"; gene_name "CNOT8"; ref_gene_id "ENSG00000155508";
chr5	StringTie	exon	154863207	154863395	1000	+	.	gene_id "MSTRG.156546"; transcript_id "ENST00000521729"; exon_number "2"; gene_name "CNOT8"; ref_gene_id "ENSG00000155508";
chr5	StringTie	exon	154870661	154870822	1000	+	.	gene_id "MSTRG.156546"; transcript_id "ENST00000521729"; exon_number "3"; gene_name "CNOT8"; ref_gene_id "ENSG00000155508";
chr5	StringTie	exon	154871730	154871874	1000	+	.	gene_id "MSTRG.156546"; transcript_id "ENST00000521729"; exon_number "4"; gene_name "CNOT8"; ref_gene_id "ENSG00000155508";
chr5	StringTie	exon	154872541	154872651	1000	+	.	gene_id "MSTRG.156546"; transcript_id "ENST00000521729"; exon_number "5"; gene_name "CNOT8"; ref_gene_id "ENSG00000155508";
chr5	StringTie	exon	154875290	154875587	1000	+	.	gene_id "MSTRG.156546"; transcript_id "ENST00000521729"; exon_number "6"; gene_name "CNOT8"; ref_gene_id "ENSG00000155508";
chr5	StringTie	transcript	154870444	154872582	1000	+	.	gene_id "MSTRG.156546"; transcript_id "ENST00000522139"; gene_name "CNOT8"; ref_gene_id "ENSG00000155508";
chr5	StringTie	exon	154870444	154870822	1000	+	.	gene_id "MSTRG.156546"; transcript_id "ENST00000522139"; exon_number "1"; gene_name "CNOT8"; ref_gene_id "ENSG00000155508";
chr5	StringTie	exon	154871730	154871874	1000	+	.	gene_id "MSTRG.156546"; transcript_id "ENST00000522139"; exon_number "2"; gene_name "CNOT8"; ref_gene_id "ENSG00000155508";
chr5	StringTie	exon	154872541	154872582	1000	+	.	gene_id "MSTRG.156546"; transcript_id "ENST00000522139"; exon_number "3"; gene_name "CNOT8"; ref_gene_id "ENSG00000155508";
chr5	StringTie	transcript	154858515	154871781	1000	+	.	gene_id "MSTRG.156546"; transcript_id "ENST00000522458"; gene_name "CNOT8"; ref_gene_id "ENSG00000155508";
chr5	StringTie	exon	154858515	154858543	1000	+	.	gene_id "MSTRG.156546"; transcript_id "ENST00000522458"; exon_number "1"; gene_name "CNOT8"; ref_gene_id "ENSG00000155508";
chr5	StringTie	exon	154858639	154858797	1000	+	.	gene_id "MSTRG.156546"; transcript_id "ENST00000522458"; exon_number "2"; gene_name "CNOT8"; ref_gene_id "ENSG00000155508";
chr5	StringTie	exon	154863207	154863395	1000	+	.	gene_id "MSTRG.156546"; transcript_id "ENST00000522458"; exon_number "3"; gene_name "CNOT8"; ref_gene_id "ENSG00000155508";
chr5	StringTie	exon	154865192	154865385	1000	+	.	gene_id "MSTRG.156546"; transcript_id "ENST00000522458"; exon_number "4"; gene_name "CNOT8"; ref_gene_id "ENSG00000155508";
chr5	StringTie	exon	154871730	154871781	1000	+	.	gene_id "MSTRG.156546"; transcript_id "ENST00000522458"; exon_number "5"; gene_name "CNOT8"; ref_gene_id "ENSG00000155508";
chr5	StringTie	transcript	154858689	154872648	1000	+	.	gene_id "MSTRG.156546"; transcript_id "ENST00000522644"; gene_name "CNOT8"; ref_gene_id "ENSG00000155508";
chr5	StringTie	exon	154858689	154858816	1000	+	.	gene_id "MSTRG.156546"; transcript_id "ENST00000522644"; exon_number "1"; gene_name "CNOT8"; ref_gene_id "ENSG00000155508";
chr5	StringTie	exon	154863207	154863395	1000	+	.	gene_id "MSTRG.156546"; transcript_id "ENST00000522644"; exon_number "2"; gene_name "CNOT8"; ref_gene_id "ENSG00000155508";
chr5	StringTie	exon	154865192	154865385	1000	+	.	gene_id "MSTRG.156546"; transcript_id "ENST00000522644"; exon_number "3"; gene_name "CNOT8"; ref_gene_id "ENSG00000155508";
chr5	StringTie	exon	154867692	154867792	1000	+	.	gene_id "MSTRG.156546"; transcript_id "ENST00000522644"; exon_number "4"; gene_name "CNOT8"; ref_gene_id "ENSG00000155508";
chr5	StringTie	exon	154870661	154870822	1000	+	.	gene_id "MSTRG.156546"; transcript_id "ENST00000522644"; exon_number "5"; gene_name "CNOT8"; ref_gene_id "ENSG00000155508";
chr5	StringTie	exon	154871730	154871874	1000	+	.	gene_id "MSTRG.156546"; transcript_id "ENST00000522644"; exon_number "6"; gene_name "CNOT8"; ref_gene_id "ENSG00000155508";
chr5	StringTie	exon	154872541	154872648	1000	+	.	gene_id "MSTRG.156546"; transcript_id "ENST00000522644"; exon_number "7"; gene_name "CNOT8"; ref_gene_id "ENSG00000155508";
chr5	StringTie	transcript	154858219	154859870	1000	+	.	gene_id "MSTRG.156546"; transcript_id "ENST00000523270"; gene_name "CNOT8"; ref_gene_id "ENSG00000155508";
chr5	StringTie	exon	154858219	154858525	1000	+	.	gene_id "MSTRG.156546"; transcript_id "ENST00000523270"; exon_number "1"; gene_name "CNOT8"; ref_gene_id "ENSG00000155508";
chr5	StringTie	exon	154859405	154859496	1000	+	.	gene_id "MSTRG.156546"; transcript_id "ENST00000523270"; exon_number "2"; gene_name "CNOT8"; ref_gene_id "ENSG00000155508";
chr5	StringTie	exon	154859695	154859870	1000	+	.	gene_id "MSTRG.156546"; transcript_id "ENST00000523270"; exon_number "3"; gene_name "CNOT8"; ref_gene_id "ENSG00000155508";
chr5	StringTie	transcript	154858249	154875456	1000	+	.	gene_id "MSTRG.156546"; transcript_id "ENST00000523698"; gene_name "CNOT8"; ref_gene_id "ENSG00000155508";
chr5	StringTie	exon	154858249	154858525	1000	+	.	gene_id "MSTRG.156546"; transcript_id "ENST00000523698"; exon_number "1"; gene_name "CNOT8"; ref_gene_id "ENSG00000155508";
chr5	StringTie	exon	154870661	154870822	1000	+	.	gene_id "MSTRG.156546"; transcript_id "ENST00000523698"; exon_number "2"; gene_name "CNOT8"; ref_gene_id "ENSG00000155508";
chr5	StringTie	exon	154871730	154871874	1000	+	.	gene_id "MSTRG.156546"; transcript_id "ENST00000523698"; exon_number "3"; gene_name "CNOT8"; ref_gene_id "ENSG00000155508";
chr5	StringTie	exon	154872541	154872651	1000	+	.	gene_id "MSTRG.156546"; transcript_id "ENST00000523698"; exon_number "4"; gene_name "CNOT8"; ref_gene_id "ENSG00000155508";
chr5	StringTie	exon	154875290	154875456	1000	+	.	gene_id "MSTRG.156546"; transcript_id "ENST00000523698"; exon_number "5"; gene_name "CNOT8"; ref_gene_id "ENSG00000155508";
chr5	StringTie	transcript	154858539	154875513	1000	+	.	gene_id "MSTRG.156546"; transcript_id "ENST00000524105"; gene_name "CNOT8"; ref_gene_id "ENSG00000155508";
chr5	StringTie	exon	154858539	154858768	1000	+	.	gene_id "MSTRG.156546"; transcript_id "ENST00000524105"; exon_number "1"; gene_name "CNOT8"; ref_gene_id "ENSG00000155508";
chr5	StringTie	exon	154865192	154865385	1000	+	.	gene_id "MSTRG.156546"; transcript_id "ENST00000524105"; exon_number "2"; gene_name "CNOT8"; ref_gene_id "ENSG00000155508";
chr5	StringTie	exon	154871730	154871874	1000	+	.	gene_id "MSTRG.156546"; transcript_id "ENST00000524105"; exon_number "3"; gene_name "CNOT8"; ref_gene_id "ENSG00000155508";
chr5	StringTie	exon	154872541	154872651	1000	+	.	gene_id "MSTRG.156546"; transcript_id "ENST00000524105"; exon_number "4"; gene_name "CNOT8"; ref_gene_id "ENSG00000155508";
chr5	StringTie	exon	154875290	154875513	1000	+	.	gene_id "MSTRG.156546"; transcript_id "ENST00000524105"; exon_number "5"; gene_name "CNOT8"; ref_gene_id "ENSG00000155508";
chr5	StringTie	transcript	154856276	154876922	1000	+	.	gene_id "MSTRG.156546"; transcript_id "MSTRG.156546.1";
chr5	StringTie	exon	154856276	154858525	1000	+	.	gene_id "MSTRG.156546"; transcript_id "MSTRG.156546.1"; exon_number "1";
chr5	StringTie	exon	154858639	154858816	1000	+	.	gene_id "MSTRG.156546"; transcript_id "MSTRG.156546.1"; exon_number "2";
chr5	StringTie	exon	154863207	154863395	1000	+	.	gene_id "MSTRG.156546"; transcript_id "MSTRG.156546.1"; exon_number "3";
chr5	StringTie	exon	154865192	154865385	1000	+	.	gene_id "MSTRG.156546"; transcript_id "MSTRG.156546.1"; exon_number "4";
chr5	StringTie	exon	154870661	154870822	1000	+	.	gene_id "MSTRG.156546"; transcript_id "MSTRG.156546.1"; exon_number "5";
chr5	StringTie	exon	154871730	154871874	1000	+	.	gene_id "MSTRG.156546"; transcript_id "MSTRG.156546.1"; exon_number "6";
chr5	StringTie	exon	154872541	154872651	1000	+	.	gene_id "MSTRG.156546"; transcript_id "MSTRG.156546.1"; exon_number "7";
chr5	StringTie	exon	154875290	154876922	1000	+	.	gene_id "MSTRG.156546"; transcript_id "MSTRG.156546.1"; exon_number "8";
chr5	StringTie	transcript	154857553	154876792	1000	+	.	gene_id "MSTRG.156546"; transcript_id "MSTRG.156546.10";
chr5	StringTie	exon	154857553	154857893	1000	+	.	gene_id "MSTRG.156546"; transcript_id "MSTRG.156546.10"; exon_number "1";
chr5	StringTie	exon	154858639	154858768	1000	+	.	gene_id "MSTRG.156546"; transcript_id "MSTRG.156546.10"; exon_number "2";
chr5	StringTie	exon	154863207	154863395	1000	+	.	gene_id "MSTRG.156546"; transcript_id "MSTRG.156546.10"; exon_number "3";
chr5	StringTie	exon	154865192	154865385	1000	+	.	gene_id "MSTRG.156546"; transcript_id "MSTRG.156546.10"; exon_number "4";
chr5	StringTie	exon	154870661	154870822	1000	+	.	gene_id "MSTRG.156546"; transcript_id "MSTRG.156546.10"; exon_number "5";
chr5	StringTie	exon	154871730	154871874	1000	+	.	gene_id "MSTRG.156546"; transcript_id "MSTRG.156546.10"; exon_number "6";
chr5	StringTie	exon	154872541	154872650	1000	+	.	gene_id "MSTRG.156546"; transcript_id "MSTRG.156546.10"; exon_number "7";
chr5	StringTie	exon	154875269	154876792	1000	+	.	gene_id "MSTRG.156546"; transcript_id "MSTRG.156546.10"; exon_number "8";
chr5	StringTie	transcript	154859266	154876792	1000	+	.	gene_id "MSTRG.156546"; transcript_id "MSTRG.156546.100";
chr5	StringTie	exon	154859266	154859496	1000	+	.	gene_id "MSTRG.156546"; transcript_id "MSTRG.156546.100"; exon_number "1";
chr5	StringTie	exon	154859741	154859871	1000	+	.	gene_id "MSTRG.156546"; transcript_id "MSTRG.156546.100"; exon_number "2";
chr5	StringTie	exon	154863207	154863395	1000	+	.	gene_id "MSTRG.156546"; transcript_id "MSTRG.156546.100"; exon_number "3";
chr5	StringTie	exon	154865192	154865385	1000	+	.	gene_id "MSTRG.156546"; transcript_id "MSTRG.156546.100"; exon_number "4";
chr5	StringTie	exon	154870661	154870822	1000	+	.	gene_id "MSTRG.156546"; transcript_id "MSTRG.156546.100"; exon_number "5";
chr5	StringTie	exon	154871730	154871874	1000	+	.	gene_id "MSTRG.156546"; transcript_id "MSTRG.156546.100"; exon_number "6";
chr5	StringTie	exon	154872541	154872651	1000	+	.	gene_id "MSTRG.156546"; transcript_id "MSTRG.156546.100"; exon_number "7";
chr5	StringTie	exon	154875290	154876792	1000	+	.	gene_id "MSTRG.156546"; transcript_id "MSTRG.156546.100"; exon_number "8";
chr5	StringTie	transcript	154857553	154876792	1000	+	.	gene_id "MSTRG.156546"; transcript_id "MSTRG.156546.11";
chr5	StringTie	exon	154857553	154857893	1000	+	.	gene_id "MSTRG.156546"; transcript_id "MSTRG.156546.11"; exon_number "1";
chr5	StringTie	exon	154858639	154858768	1000	+	.	gene_id "MSTRG.156546"; transcript_id "MSTRG.156546.11"; exon_number "2";
chr5	StringTie	exon	154863207	154863395	1000	+	.	gene_id "MSTRG.156546"; transcript_id "MSTRG.156546.11"; exon_number "3";
chr5	StringTie	exon	154865192	154865385	1000	+	.	gene_id "MSTRG.156546"; transcript_id "MSTRG.156546.11"; exon_number "4";
chr5	StringTie	exon	154870661	154870822	1000	+	.	gene_id "MSTRG.156546"; transcript_id "MSTRG.156546.11"; exon_number "5";
chr5	StringTie	exon	154871730	154871873	1000	+	.	gene_id "MSTRG.156546"; transcript_id "MSTRG.156546.11"; exon_number "6";
chr5	StringTie	exon	154872541	154872651	1000	+	.	gene_id "MSTRG.156546"; transcript_id "MSTRG.156546.11"; exon_number "7";
chr5	StringTie	exon	154875290	154876792	1000	+	.	gene_id "MSTRG.156546"; transcript_id "MSTRG.156546.11"; exon_number "8";
chr5	StringTie	transcript	154857553	154876792	1000	+	.	gene_id "MSTRG.156546"; transcript_id "MSTRG.156546.12";
chr5	StringTie	exon	154857553	154857893	1000	+	.	gene_id "MSTRG.156546"; transcript_id "MSTRG.156546.12"; exon_number "1";
chr5	StringTie	exon	154858639	154858768	1000	+	.	gene_id "MSTRG.156546"; transcript_id "MSTRG.156546.12"; exon_number "2";
chr5	StringTie	exon	154863207	154863395	1000	+	.	gene_id "MSTRG.156546"; transcript_id "MSTRG.156546.12"; exon_number "3";
chr5	StringTie	exon	154865199	154865385	1000	+	.	gene_id "MSTRG.156546"; transcript_id "MSTRG.156546.12"; exon_number "4";
chr5	StringTie	exon	154867692	154867792	1000	+	.	gene_id "MSTRG.156546"; transcript_id "MSTRG.156546.12"; exon_number "5";
chr5	StringTie	exon	154870661	154870822	1000	+	.	gene_id "MSTRG.156546"; transcript_id "MSTRG.156546.12"; exon_number "6";
chr5	StringTie	exon	154871730	154871874	1000	+	.	gene_id "MSTRG.156546"; transcript_id "MSTRG.156546.12"; exon_number "7";
chr5	StringTie	exon	154872541	154872651	1000	+	.	gene_id "MSTRG.156546"; transcript_id "MSTRG.156546.12"; exon_number "8";
chr5	StringTie	exon	154875290	154876792	1000	+	.	gene_id "MSTRG.156546"; transcript_id "MSTRG.156546.12"; exon_number "9";
chr5	StringTie	transcript	154857555	154876792	1000	+	.	gene_id "MSTRG.156546"; transcript_id "MSTRG.156546.14";
chr5	StringTie	exon	154857555	154857893	1000	+	.	gene_id "MSTRG.156546"; transcript_id "MSTRG.156546.14"; exon_number "1";
chr5	StringTie	exon	154858639	154858801	1000	+	.	gene_id "MSTRG.156546"; transcript_id "MSTRG.156546.14"; exon_number "2";
chr5	StringTie	exon	154863207	154863395	1000	+	.	gene_id "MSTRG.156546"; transcript_id "MSTRG.156546.14"; exon_number "3";
chr5	StringTie	exon	154865192	154865385	1000	+	.	gene_id "MSTRG.156546"; transcript_id "MSTRG.156546.14"; exon_number "4";
chr5	StringTie	exon	154867692	154867792	1000	+	.	gene_id "MSTRG.156546"; transcript_id "MSTRG.156546.14"; exon_number "5";
chr5	StringTie	exon	154870661	154870822	1000	+	.	gene_id "MSTRG.156546"; transcript_id "MSTRG.156546.14"; exon_number "6";
chr5	StringTie	exon	154871730	154871874	1000	+	.	gene_id "MSTRG.156546"; transcript_id "MSTRG.156546.14"; exon_number "7";
chr5	StringTie	exon	154872541	154872651	1000	+	.	gene_id "MSTRG.156546"; transcript_id "MSTRG.156546.14"; exon_number "8";
chr5	StringTie	exon	154875290	154876792	1000	+	.	gene_id "MSTRG.156546"; transcript_id "MSTRG.156546.14"; exon_number "9";
chr5	StringTie	transcript	154857567	154876937	1000	+	.	gene_id "MSTRG.156546"; transcript_id "MSTRG.156546.15";
chr5	StringTie	exon	154857567	154858525	1000	+	.	gene_id "MSTRG.156546"; transcript_id "MSTRG.156546.15"; exon_number "1";
chr5	StringTie	exon	154858639	154858816	1000	+	.	gene_id "MSTRG.156546"; transcript_id "MSTRG.156546.15"; exon_number "2";
chr5	StringTie	exon	154863207	154863395	1000	+	.	gene_id "MSTRG.156546"; transcript_id "MSTRG.156546.15"; exon_number "3";
chr5	StringTie	exon	154865192	154865385	1000	+	.	gene_id "MSTRG.156546"; transcript_id "MSTRG.156546.15"; exon_number "4";
chr5	StringTie	exon	154867692	154867792	1000	+	.	gene_id "MSTRG.156546"; transcript_id "MSTRG.156546.15"; exon_number "5";
chr5	StringTie	exon	154870661	154870822	1000	+	.	gene_id "MSTRG.156546"; transcript_id "MSTRG.156546.15"; exon_number "6";
chr5	StringTie	exon	154871730	154871874	1000	+	.	gene_id "MSTRG.156546"; transcript_id "MSTRG.156546.15"; exon_number "7";
chr5	StringTie	exon	154872541	154872651	1000	+	.	gene_id "MSTRG.156546"; transcript_id "MSTRG.156546.15"; exon_number "8";
chr5	StringTie	exon	154875290	154876937	1000	+	.	gene_id "MSTRG.156546"; transcript_id "MSTRG.156546.15"; exon_number "9";
chr5	StringTie	transcript	154857592	154876797	1000	+	.	gene_id "MSTRG.156546"; transcript_id "MSTRG.156546.16";
chr5	StringTie	exon	154857592	154857893	1000	+	.	gene_id "MSTRG.156546"; transcript_id "MSTRG.156546.16"; exon_number "1";
chr5	StringTie	exon	154858639	154858816	1000	+	.	gene_id "MSTRG.156546"; transcript_id "MSTRG.156546.16"; exon_number "2";
chr5	StringTie	exon	154863207	154863395	1000	+	.	gene_id "MSTRG.156546"; transcript_id "MSTRG.156546.16"; exon_number "3";
chr5	StringTie	exon	154865192	154865385	1000	+	.	gene_id "MSTRG.156546"; transcript_id "MSTRG.156546.16"; exon_number "4";
chr5	StringTie	exon	154870661	154870822	1000	+	.	gene_id "MSTRG.156546"; transcript_id "MSTRG.156546.16"; exon_number "5";
chr5	StringTie	exon	154871730	154871874	1000	+	.	gene_id "MSTRG.156546"; transcript_id "MSTRG.156546.16"; exon_number "6";
chr5	StringTie	exon	154872541	154872651	1000	+	.	gene_id "MSTRG.156546"; transcript_id "MSTRG.156546.16"; exon_number "7";
chr5	StringTie	exon	154875290	154876797	1000	+	.	gene_id "MSTRG.156546"; transcript_id "MSTRG.156546.16"; exon_number "8";
chr5	StringTie	transcript	154857607	154876797	1000	+	.	gene_id "MSTRG.156546"; transcript_id "MSTRG.156546.17";
chr5	StringTie	exon	154857607	154858543	1000	+	.	gene_id "MSTRG.156546"; transcript_id "MSTRG.156546.17"; exon_number "1";
chr5	StringTie	exon	154858639	154858801	1000	+	.	gene_id "MSTRG.156546"; transcript_id "MSTRG.156546.17"; exon_number "2";
chr5	StringTie	exon	154863207	154863395	1000	+	.	gene_id "MSTRG.156546"; transcript_id "MSTRG.156546.17"; exon_number "3";
chr5	StringTie	exon	154865192	154865385	1000	+	.	gene_id "MSTRG.156546"; transcript_id "MSTRG.156546.17"; exon_number "4";
chr5	StringTie	exon	154870661	154870822	1000	+	.	gene_id "MSTRG.156546"; transcript_id "MSTRG.156546.17"; exon_number "5";
chr5	StringTie	exon	154871730	154871874	1000	+	.	gene_id "MSTRG.156546"; transcript_id "MSTRG.156546.17"; exon_number "6";
chr5	StringTie	exon	154872541	154872651	1000	+	.	gene_id "MSTRG.156546"; transcript_id "MSTRG.156546.17"; exon_number "7";
chr5	StringTie	exon	154875290	154876797	1000	+	.	gene_id "MSTRG.156546"; transcript_id "MSTRG.156546.17"; exon_number "8";
chr5	StringTie	transcript	154857666	154876813	1000	+	.	gene_id "MSTRG.156546"; transcript_id "MSTRG.156546.18";
chr5	StringTie	exon	154857666	154857880	1000	+	.	gene_id "MSTRG.156546"; transcript_id "MSTRG.156546.18"; exon_number "1";
chr5	StringTie	exon	154858639	154858816	1000	+	.	gene_id "MSTRG.156546"; transcript_id "MSTRG.156546.18"; exon_number "2";
chr5	StringTie	exon	154863207	154863395	1000	+	.	gene_id "MSTRG.156546"; transcript_id "MSTRG.156546.18"; exon_number "3";
chr5	StringTie	exon	154865192	154865385	1000	+	.	gene_id "MSTRG.156546"; transcript_id "MSTRG.156546.18"; exon_number "4";
chr5	StringTie	exon	154867692	154867792	1000	+	.	gene_id "MSTRG.156546"; transcript_id "MSTRG.156546.18"; exon_number "5";
chr5	StringTie	exon	154870661	154870822	1000	+	.	gene_id "MSTRG.156546"; transcript_id "MSTRG.156546.18"; exon_number "6";
chr5	StringTie	exon	154871730	154871874	1000	+	.	gene_id "MSTRG.156546"; transcript_id "MSTRG.156546.18"; exon_number "7";
chr5	StringTie	exon	154872541	154872651	1000	+	.	gene_id "MSTRG.156546"; transcript_id "MSTRG.156546.18"; exon_number "8";
chr5	StringTie	exon	154875290	154876813	1000	+	.	gene_id "MSTRG.156546"; transcript_id "MSTRG.156546.18"; exon_number "9";
chr5	StringTie	transcript	154857790	154876898	1000	+	.	gene_id "MSTRG.156546"; transcript_id "MSTRG.156546.19";
chr5	StringTie	exon	154857790	154857893	1000	+	.	gene_id "MSTRG.156546"; transcript_id "MSTRG.156546.19"; exon_number "1";
chr5	StringTie	exon	154858639	154858801	1000	+	.	gene_id "MSTRG.156546"; transcript_id "MSTRG.156546.19"; exon_number "2";
chr5	StringTie	exon	154859353	154859496	1000	+	.	gene_id "MSTRG.156546"; transcript_id "MSTRG.156546.19"; exon_number "3";
chr5	StringTie	exon	154863207	154863395	1000	+	.	gene_id "MSTRG.156546"; transcript_id "MSTRG.156546.19"; exon_number "4";
chr5	StringTie	exon	154865192	154865385	1000	+	.	gene_id "MSTRG.156546"; transcript_id "MSTRG.156546.19"; exon_number "5";
chr5	StringTie	exon	154870661	154870822	1000	+	.	gene_id "MSTRG.156546"; transcript_id "MSTRG.156546.19"; exon_number "6";
chr5	StringTie	exon	154871730	154871874	1000	+	.	gene_id "MSTRG.156546"; transcript_id "MSTRG.156546.19"; exon_number "7";
chr5	StringTie	exon	154872541	154872651	1000	+	.	gene_id "MSTRG.156546"; transcript_id "MSTRG.156546.19"; exon_number "8";
chr5	StringTie	exon	154875290	154876898	1000	+	.	gene_id "MSTRG.156546"; transcript_id "MSTRG.156546.19"; exon_number "9";
chr5	StringTie	transcript	154856960	154876872	1000	+	.	gene_id "MSTRG.156546"; transcript_id "MSTRG.156546.2";
chr5	StringTie	exon	154856960	154857880	1000	+	.	gene_id "MSTRG.156546"; transcript_id "MSTRG.156546.2"; exon_number "1";
chr5	StringTie	exon	154858639	154858816	1000	+	.	gene_id "MSTRG.156546"; transcript_id "MSTRG.156546.2"; exon_number "2";
chr5	StringTie	exon	154863207	154863395	1000	+	.	gene_id "MSTRG.156546"; transcript_id "MSTRG.156546.2"; exon_number "3";
chr5	StringTie	exon	154865192	154865385	1000	+	.	gene_id "MSTRG.156546"; transcript_id "MSTRG.156546.2"; exon_number "4";
chr5	StringTie	exon	154870661	154870822	1000	+	.	gene_id "MSTRG.156546"; transcript_id "MSTRG.156546.2"; exon_number "5";
chr5	StringTie	exon	154871730	154871874	1000	+	.	gene_id "MSTRG.156546"; transcript_id "MSTRG.156546.2"; exon_number "6";
chr5	StringTie	exon	154872541	154872651	1000	+	.	gene_id "MSTRG.156546"; transcript_id "MSTRG.156546.2"; exon_number "7";
chr5	StringTie	exon	154875290	154876872	1000	+	.	gene_id "MSTRG.156546"; transcript_id "MSTRG.156546.2"; exon_number "8";
chr5	StringTie	transcript	154857857	154876792	1000	+	.	gene_id "MSTRG.156546"; transcript_id "MSTRG.156546.20";
chr5	StringTie	exon	154857857	154857893	1000	+	.	gene_id "MSTRG.156546"; transcript_id "MSTRG.156546.20"; exon_number "1";
chr5	StringTie	exon	154858639	154858816	1000	+	.	gene_id "MSTRG.156546"; transcript_id "MSTRG.156546.20"; exon_number "2";
chr5	StringTie	exon	154863212	154863395	1000	+	.	gene_id "MSTRG.156546"; transcript_id "MSTRG.156546.20"; exon_number "3";
chr5	StringTie	exon	154865192	154865385	1000	+	.	gene_id "MSTRG.156546"; transcript_id "MSTRG.156546.20"; exon_number "4";
chr5	StringTie	exon	154870661	154870822	1000	+	.	gene_id "MSTRG.156546"; transcript_id "MSTRG.156546.20"; exon_number "5";
chr5	StringTie	exon	154871730	154871874	1000	+	.	gene_id "MSTRG.156546"; transcript_id "MSTRG.156546.20"; exon_number "6";
chr5	StringTie	exon	154872541	154872651	1000	+	.	gene_id "MSTRG.156546"; transcript_id "MSTRG.156546.20"; exon_number "7";
chr5	StringTie	exon	154875290	154876792	1000	+	.	gene_id "MSTRG.156546"; transcript_id "MSTRG.156546.20"; exon_number "8";
chr5	StringTie	transcript	154857925	154876856	1000	+	.	gene_id "MSTRG.156546"; transcript_id "MSTRG.156546.21";
chr5	StringTie	exon	154857925	154858525	1000	+	.	gene_id "MSTRG.156546"; transcript_id "MSTRG.156546.21"; exon_number "1";
chr5	StringTie	exon	154863207	154863395	1000	+	.	gene_id "MSTRG.156546"; transcript_id "MSTRG.156546.21"; exon_number "2";
chr5	StringTie	exon	154865192	154865385	1000	+	.	gene_id "MSTRG.156546"; transcript_id "MSTRG.156546.21"; exon_number "3";
chr5	StringTie	exon	154870661	154870822	1000	+	.	gene_id "MSTRG.156546"; transcript_id "MSTRG.156546.21"; exon_number "4";
chr5	StringTie	exon	154871730	154871874	1000	+	.	gene_id "MSTRG.156546"; transcript_id "MSTRG.156546.21"; exon_number "5";
chr5	StringTie	exon	154872541	154872651	1000	+	.	gene_id "MSTRG.156546"; transcript_id "MSTRG.156546.21"; exon_number "6";
chr5	StringTie	exon	154875290	154876856	1000	+	.	gene_id "MSTRG.156546"; transcript_id "MSTRG.156546.21"; exon_number "7";
chr5	StringTie	transcript	154857957	154876792	1000	+	.	gene_id "MSTRG.156546"; transcript_id "MSTRG.156546.22";
chr5	StringTie	exon	154857957	154858119	1000	+	.	gene_id "MSTRG.156546"; transcript_id "MSTRG.156546.22"; exon_number "1";
chr5	StringTie	exon	154858639	154858816	1000	+	.	gene_id "MSTRG.156546"; transcript_id "MSTRG.156546.22"; exon_number "2";
chr5	StringTie	exon	154863207	154863395	1000	+	.	gene_id "MSTRG.156546"; transcript_id "MSTRG.156546.22"; exon_number "3";
chr5	StringTie	exon	154865192	154865385	1000	+	.	gene_id "MSTRG.156546"; transcript_id "MSTRG.156546.22"; exon_number "4";
chr5	StringTie	exon	154870661	154870822	1000	+	.	gene_id "MSTRG.156546"; transcript_id "MSTRG.156546.22"; exon_number "5";
chr5	StringTie	exon	154871730	154871874	1000	+	.	gene_id "MSTRG.156546"; transcript_id "MSTRG.156546.22"; exon_number "6";
chr5	StringTie	exon	154872541	154872651	1000	+	.	gene_id "MSTRG.156546"; transcript_id "MSTRG.156546.22"; exon_number "7";
chr5	StringTie	exon	154875290	154876792	1000	+	.	gene_id "MSTRG.156546"; transcript_id "MSTRG.156546.22"; exon_number "8";
chr5	StringTie	transcript	154857966	154876830	1000	+	.	gene_id "MSTRG.156546"; transcript_id "MSTRG.156546.23";
chr5	StringTie	exon	154857966	154858543	1000	+	.	gene_id "MSTRG.156546"; transcript_id "MSTRG.156546.23"; exon_number "1";
chr5	StringTie	exon	154858639	154858768	1000	+	.	gene_id "MSTRG.156546"; transcript_id "MSTRG.156546.23"; exon_number "2";
chr5	StringTie	exon	154863207	154863395	1000	+	.	gene_id "MSTRG.156546"; transcript_id "MSTRG.156546.23"; exon_number "3";
chr5	StringTie	exon	154865192	154865385	1000	+	.	gene_id "MSTRG.156546"; transcript_id "MSTRG.156546.23"; exon_number "4";
chr5	StringTie	exon	154870661	154870822	1000	+	.	gene_id "MSTRG.156546"; transcript_id "MSTRG.156546.23"; exon_number "5";
chr5	StringTie	exon	154871730	154871874	1000	+	.	gene_id "MSTRG.156546"; transcript_id "MSTRG.156546.23"; exon_number "6";
chr5	StringTie	exon	154872541	154872651	1000	+	.	gene_id "MSTRG.156546"; transcript_id "MSTRG.156546.23"; exon_number "7";
chr5	StringTie	exon	154875290	154876830	1000	+	.	gene_id "MSTRG.156546"; transcript_id "MSTRG.156546.23"; exon_number "8";
chr5	StringTie	transcript	154857987	154876891	1000	+	.	gene_id "MSTRG.156546"; transcript_id "MSTRG.156546.24";
chr5	StringTie	exon	154857987	154858525	1000	+	.	gene_id "MSTRG.156546"; transcript_id "MSTRG.156546.24"; exon_number "1";
chr5	StringTie	exon	154858639	154858816	1000	+	.	gene_id "MSTRG.156546"; transcript_id "MSTRG.156546.24"; exon_number "2";
chr5	StringTie	exon	154859353	154859496	1000	+	.	gene_id "MSTRG.156546"; transcript_id "MSTRG.156546.24"; exon_number "3";
chr5	StringTie	exon	154863207	154863395	1000	+	.	gene_id "MSTRG.156546"; transcript_id "MSTRG.156546.24"; exon_number "4";
chr5	StringTie	exon	154865192	154865385	1000	+	.	gene_id "MSTRG.156546"; transcript_id "MSTRG.156546.24"; exon_number "5";
chr5	StringTie	exon	154870661	154870822	1000	+	.	gene_id "MSTRG.156546"; transcript_id "MSTRG.156546.24"; exon_number "6";
chr5	StringTie	exon	154871730	154871874	1000	+	.	gene_id "MSTRG.156546"; transcript_id "MSTRG.156546.24"; exon_number "7";
chr5	StringTie	exon	154872541	154872651	1000	+	.	gene_id "MSTRG.156546"; transcript_id "MSTRG.156546.24"; exon_number "8";
chr5	StringTie	exon	154875290	154876891	1000	+	.	gene_id "MSTRG.156546"; transcript_id "MSTRG.156546.24"; exon_number "9";
chr5	StringTie	transcript	154858041	154876792	1000	+	.	gene_id "MSTRG.156546"; transcript_id "MSTRG.156546.25";
chr5	StringTie	exon	154858041	154858525	1000	+	.	gene_id "MSTRG.156546"; transcript_id "MSTRG.156546.25"; exon_number "1";
chr5	StringTie	exon	154858639	154858814	1000	+	.	gene_id "MSTRG.156546"; transcript_id "MSTRG.156546.25"; exon_number "2";
chr5	StringTie	exon	154863207	154863395	1000	+	.	gene_id "MSTRG.156546"; transcript_id "MSTRG.156546.25"; exon_number "3";
chr5	StringTie	exon	154865192	154865385	1000	+	.	gene_id "MSTRG.156546"; transcript_id "MSTRG.156546.25"; exon_number "4";
chr5	StringTie	exon	154870661	154870822	1000	+	.	gene_id "MSTRG.156546"; transcript_id "MSTRG.156546.25"; exon_number "5";
chr5	StringTie	exon	154871730	154871874	1000	+	.	gene_id "MSTRG.156546"; transcript_id "MSTRG.156546.25"; exon_number "6";
chr5	StringTie	exon	154872541	154872651	1000	+	.	gene_id "MSTRG.156546"; transcript_id "MSTRG.156546.25"; exon_number "7";
chr5	StringTie	exon	154875290	154876792	1000	+	.	gene_id "MSTRG.156546"; transcript_id "MSTRG.156546.25"; exon_number "8";
chr5	StringTie	transcript	154858060	154876792	1000	+	.	gene_id "MSTRG.156546"; transcript_id "MSTRG.156546.26";
chr5	StringTie	exon	154858060	154858525	1000	+	.	gene_id "MSTRG.156546"; transcript_id "MSTRG.156546.26"; exon_number "1";
chr5	StringTie	exon	154858639	154858816	1000	+	.	gene_id "MSTRG.156546"; transcript_id "MSTRG.156546.26"; exon_number "2";
chr5	StringTie	exon	154863212	154863395	1000	+	.	gene_id "MSTRG.156546"; transcript_id "MSTRG.156546.26"; exon_number "3";
chr5	StringTie	exon	154865192	154865385	1000	+	.	gene_id "MSTRG.156546"; transcript_id "MSTRG.156546.26"; exon_number "4";
chr5	StringTie	exon	154870661	154870822	1000	+	.	gene_id "MSTRG.156546"; transcript_id "MSTRG.156546.26"; exon_number "5";
chr5	StringTie	exon	154871730	154871874	1000	+	.	gene_id "MSTRG.156546"; transcript_id "MSTRG.156546.26"; exon_number "6";
chr5	StringTie	exon	154872541	154872651	1000	+	.	gene_id "MSTRG.156546"; transcript_id "MSTRG.156546.26"; exon_number "7";
chr5	StringTie	exon	154875290	154876792	1000	+	.	gene_id "MSTRG.156546"; transcript_id "MSTRG.156546.26"; exon_number "8";
chr5	StringTie	transcript	154858069	154876792	1000	+	.	gene_id "MSTRG.156546"; transcript_id "MSTRG.156546.27";
chr5	StringTie	exon	154858069	154858119	1000	+	.	gene_id "MSTRG.156546"; transcript_id "MSTRG.156546.27"; exon_number "1";
chr5	StringTie	exon	154858639	154858833	1000	+	.	gene_id "MSTRG.156546"; transcript_id "MSTRG.156546.27"; exon_number "2";
chr5	StringTie	exon	154863207	154863395	1000	+	.	gene_id "MSTRG.156546"; transcript_id "MSTRG.156546.27"; exon_number "3";
chr5	StringTie	exon	154865192	154865385	1000	+	.	gene_id "MSTRG.156546"; transcript_id "MSTRG.156546.27"; exon_number "4";
chr5	StringTie	exon	154870661	154870822	1000	+	.	gene_id "MSTRG.156546"; transcript_id "MSTRG.156546.27"; exon_number "5";
chr5	StringTie	exon	154871730	154871874	1000	+	.	gene_id "MSTRG.156546"; transcript_id "MSTRG.156546.27"; exon_number "6";
chr5	StringTie	exon	154872541	154872651	1000	+	.	gene_id "MSTRG.156546"; transcript_id "MSTRG.156546.27"; exon_number "7";
chr5	StringTie	exon	154875290	154876792	1000	+	.	gene_id "MSTRG.156546"; transcript_id "MSTRG.156546.27"; exon_number "8";
chr5	StringTie	transcript	154858104	154876873	1000	+	.	gene_id "MSTRG.156546"; transcript_id "MSTRG.156546.28";
chr5	StringTie	exon	154858104	154858119	1000	+	.	gene_id "MSTRG.156546"; transcript_id "MSTRG.156546.28"; exon_number "1";
chr5	StringTie	exon	154858639	154858801	1000	+	.	gene_id "MSTRG.156546"; transcript_id "MSTRG.156546.28"; exon_number "2";
chr5	StringTie	exon	154863207	154863395	1000	+	.	gene_id "MSTRG.156546"; transcript_id "MSTRG.156546.28"; exon_number "3";
chr5	StringTie	exon	154865192	154865385	1000	+	.	gene_id "MSTRG.156546"; transcript_id "MSTRG.156546.28"; exon_number "4";
chr5	StringTie	exon	154870661	154870822	1000	+	.	gene_id "MSTRG.156546"; transcript_id "MSTRG.156546.28"; exon_number "5";
chr5	StringTie	exon	154871730	154871874	1000	+	.	gene_id "MSTRG.156546"; transcript_id "MSTRG.156546.28"; exon_number "6";
chr5	StringTie	exon	154872541	154872651	1000	+	.	gene_id "MSTRG.156546"; transcript_id "MSTRG.156546.28"; exon_number "7";
chr5	StringTie	exon	154875290	154876873	1000	+	.	gene_id "MSTRG.156546"; transcript_id "MSTRG.156546.28"; exon_number "8";
chr5	StringTie	transcript	154858105	154876792	1000	+	.	gene_id "MSTRG.156546"; transcript_id "MSTRG.156546.29";
chr5	StringTie	exon	154858105	154858525	1000	+	.	gene_id "MSTRG.156546"; transcript_id "MSTRG.156546.29"; exon_number "1";
chr5	StringTie	exon	154858639	154858768	1000	+	.	gene_id "MSTRG.156546"; transcript_id "MSTRG.156546.29"; exon_number "2";
chr5	StringTie	exon	154863207	154863395	1000	+	.	gene_id "MSTRG.156546"; transcript_id "MSTRG.156546.29"; exon_number "3";
chr5	StringTie	exon	154865192	154865385	1000	+	.	gene_id "MSTRG.156546"; transcript_id "MSTRG.156546.29"; exon_number "4";
chr5	StringTie	exon	154870661	154870822	1000	+	.	gene_id "MSTRG.156546"; transcript_id "MSTRG.156546.29"; exon_number "5";
chr5	StringTie	exon	154872580	154872651	1000	+	.	gene_id "MSTRG.156546"; transcript_id "MSTRG.156546.29"; exon_number "6";
chr5	StringTie	exon	154875290	154876792	1000	+	.	gene_id "MSTRG.156546"; transcript_id "MSTRG.156546.29"; exon_number "7";
chr5	StringTie	transcript	154857055	154876890	1000	+	.	gene_id "MSTRG.156546"; transcript_id "MSTRG.156546.3";
chr5	StringTie	exon	154857055	154858543	1000	+	.	gene_id "MSTRG.156546"; transcript_id "MSTRG.156546.3"; exon_number "1";
chr5	StringTie	exon	154858639	154858816	1000	+	.	gene_id "MSTRG.156546"; transcript_id "MSTRG.156546.3"; exon_number "2";
chr5	StringTie	exon	154863207	154863395	1000	+	.	gene_id "MSTRG.156546"; transcript_id "MSTRG.156546.3"; exon_number "3";
chr5	StringTie	exon	154865192	154865385	1000	+	.	gene_id "MSTRG.156546"; transcript_id "MSTRG.156546.3"; exon_number "4";
chr5	StringTie	exon	154870661	154870822	1000	+	.	gene_id "MSTRG.156546"; transcript_id "MSTRG.156546.3"; exon_number "5";
chr5	StringTie	exon	154871730	154871874	1000	+	.	gene_id "MSTRG.156546"; transcript_id "MSTRG.156546.3"; exon_number "6";
chr5	StringTie	exon	154872541	154872651	1000	+	.	gene_id "MSTRG.156546"; transcript_id "MSTRG.156546.3"; exon_number "7";
chr5	StringTie	exon	154875290	154876890	1000	+	.	gene_id "MSTRG.156546"; transcript_id "MSTRG.156546.3"; exon_number "8";
chr5	StringTie	transcript	154858181	154876870	1000	+	.	gene_id "MSTRG.156546"; transcript_id "MSTRG.156546.30";
chr5	StringTie	exon	154858181	154858543	1000	+	.	gene_id "MSTRG.156546"; transcript_id "MSTRG.156546.30"; exon_number "1";
chr5	StringTie	exon	154858639	154858816	1000	+	.	gene_id "MSTRG.156546"; transcript_id "MSTRG.156546.30"; exon_number "2";
chr5	StringTie	exon	154863207	154863395	1000	+	.	gene_id "MSTRG.156546"; transcript_id "MSTRG.156546.30"; exon_number "3";
chr5	StringTie	exon	154865192	154865385	1000	+	.	gene_id "MSTRG.156546"; transcript_id "MSTRG.156546.30"; exon_number "4";
chr5	StringTie	exon	154867692	154867792	1000	+	.	gene_id "MSTRG.156546"; transcript_id "MSTRG.156546.30"; exon_number "5";
chr5	StringTie	exon	154870661	154870822	1000	+	.	gene_id "MSTRG.156546"; transcript_id "MSTRG.156546.30"; exon_number "6";
chr5	StringTie	exon	154871730	154871874	1000	+	.	gene_id "MSTRG.156546"; transcript_id "MSTRG.156546.30"; exon_number "7";
chr5	StringTie	exon	154872541	154872651	1000	+	.	gene_id "MSTRG.156546"; transcript_id "MSTRG.156546.30"; exon_number "8";
chr5	StringTie	exon	154875290	154876870	1000	+	.	gene_id "MSTRG.156546"; transcript_id "MSTRG.156546.30"; exon_number "9";
chr5	StringTie	transcript	154858185	154876792	1000	+	.	gene_id "MSTRG.156546"; transcript_id "MSTRG.156546.31";
chr5	StringTie	exon	154858185	154858525	1000	+	.	gene_id "MSTRG.156546"; transcript_id "MSTRG.156546.31"; exon_number "1";
chr5	StringTie	exon	154858639	154858816	1000	+	.	gene_id "MSTRG.156546"; transcript_id "MSTRG.156546.31"; exon_number "2";
chr5	StringTie	exon	154863207	154863395	1000	+	.	gene_id "MSTRG.156546"; transcript_id "MSTRG.156546.31"; exon_number "3";
chr5	StringTie	exon	154865199	154865385	1000	+	.	gene_id "MSTRG.156546"; transcript_id "MSTRG.156546.31"; exon_number "4";
chr5	StringTie	exon	154870661	154870822	1000	+	.	gene_id "MSTRG.156546"; transcript_id "MSTRG.156546.31"; exon_number "5";
chr5	StringTie	exon	154871730	154871874	1000	+	.	gene_id "MSTRG.156546"; transcript_id "MSTRG.156546.31"; exon_number "6";
chr5	StringTie	exon	154872541	154872651	1000	+	.	gene_id "MSTRG.156546"; transcript_id "MSTRG.156546.31"; exon_number "7";
chr5	StringTie	exon	154875290	154876792	1000	+	.	gene_id "MSTRG.156546"; transcript_id "MSTRG.156546.31"; exon_number "8";
chr5	StringTie	transcript	154858187	154876810	1000	+	.	gene_id "MSTRG.156546"; transcript_id "MSTRG.156546.32";
chr5	StringTie	exon	154858187	154858525	1000	+	.	gene_id "MSTRG.156546"; transcript_id "MSTRG.156546.32"; exon_number "1";
chr5	StringTie	exon	154858639	154858801	1000	+	.	gene_id "MSTRG.156546"; transcript_id "MSTRG.156546.32"; exon_number "2";
chr5	StringTie	exon	154863207	154863395	1000	+	.	gene_id "MSTRG.156546"; transcript_id "MSTRG.156546.32"; exon_number "3";
chr5	StringTie	exon	154865192	154865385	1000	+	.	gene_id "MSTRG.156546"; transcript_id "MSTRG.156546.32"; exon_number "4";
chr5	StringTie	exon	154867692	154867792	1000	+	.	gene_id "MSTRG.156546"; transcript_id "MSTRG.156546.32"; exon_number "5";
chr5	StringTie	exon	154870661	154870822	1000	+	.	gene_id "MSTRG.156546"; transcript_id "MSTRG.156546.32"; exon_number "6";
chr5	StringTie	exon	154871730	154871874	1000	+	.	gene_id "MSTRG.156546"; transcript_id "MSTRG.156546.32"; exon_number "7";
chr5	StringTie	exon	154872541	154872651	1000	+	.	gene_id "MSTRG.156546"; transcript_id "MSTRG.156546.32"; exon_number "8";
chr5	StringTie	exon	154875290	154876810	1000	+	.	gene_id "MSTRG.156546"; transcript_id "MSTRG.156546.32"; exon_number "9";
chr5	StringTie	transcript	154858191	154876792	1000	+	.	gene_id "MSTRG.156546"; transcript_id "MSTRG.156546.33";
chr5	StringTie	exon	154858191	154858525	1000	+	.	gene_id "MSTRG.156546"; transcript_id "MSTRG.156546.33"; exon_number "1";
chr5	StringTie	exon	154858639	154858768	1000	+	.	gene_id "MSTRG.156546"; transcript_id "MSTRG.156546.33"; exon_number "2";
chr5	StringTie	exon	154863207	154863395	1000	+	.	gene_id "MSTRG.156546"; transcript_id "MSTRG.156546.33"; exon_number "3";
chr5	StringTie	exon	154865192	154865385	1000	+	.	gene_id "MSTRG.156546"; transcript_id "MSTRG.156546.33"; exon_number "4";
chr5	StringTie	exon	154870661	154870822	1000	+	.	gene_id "MSTRG.156546"; transcript_id "MSTRG.156546.33"; exon_number "5";
chr5	StringTie	exon	154871730	154871873	1000	+	.	gene_id "MSTRG.156546"; transcript_id "MSTRG.156546.33"; exon_number "6";
chr5	StringTie	exon	154872541	154872651	1000	+	.	gene_id "MSTRG.156546"; transcript_id "MSTRG.156546.33"; exon_number "7";
chr5	StringTie	exon	154875290	154876792	1000	+	.	gene_id "MSTRG.156546"; transcript_id "MSTRG.156546.33"; exon_number "8";
chr5	StringTie	transcript	154858206	154876905	1000	+	.	gene_id "MSTRG.156546"; transcript_id "MSTRG.156546.34";
chr5	StringTie	exon	154858206	154858525	1000	+	.	gene_id "MSTRG.156546"; transcript_id "MSTRG.156546.34"; exon_number "1";
chr5	StringTie	exon	154858639	154858768	1000	+	.	gene_id "MSTRG.156546"; transcript_id "MSTRG.156546.34"; exon_number "2";
chr5	StringTie	exon	154859353	154859496	1000	+	.	gene_id "MSTRG.156546"; transcript_id "MSTRG.156546.34"; exon_number "3";
chr5	StringTie	exon	154863207	154863395	1000	+	.	gene_id "MSTRG.156546"; transcript_id "MSTRG.156546.34"; exon_number "4";
chr5	StringTie	exon	154865192	154865385	1000	+	.	gene_id "MSTRG.156546"; transcript_id "MSTRG.156546.34"; exon_number "5";
chr5	StringTie	exon	154870661	154870822	1000	+	.	gene_id "MSTRG.156546"; transcript_id "MSTRG.156546.34"; exon_number "6";
chr5	StringTie	exon	154871730	154871874	1000	+	.	gene_id "MSTRG.156546"; transcript_id "MSTRG.156546.34"; exon_number "7";
chr5	StringTie	exon	154872541	154872651	1000	+	.	gene_id "MSTRG.156546"; transcript_id "MSTRG.156546.34"; exon_number "8";
chr5	StringTie	exon	154875290	154876905	1000	+	.	gene_id "MSTRG.156546"; transcript_id "MSTRG.156546.34"; exon_number "9";
chr5	StringTie	transcript	154858208	154876793	1000	+	.	gene_id "MSTRG.156546"; transcript_id "MSTRG.156546.35";
chr5	StringTie	exon	154858208	154858525	1000	+	.	gene_id "MSTRG.156546"; transcript_id "MSTRG.156546.35"; exon_number "1";
chr5	StringTie	exon	154858639	154858768	1000	+	.	gene_id "MSTRG.156546"; transcript_id "MSTRG.156546.35"; exon_number "2";
chr5	StringTie	exon	154863207	154863395	1000	+	.	gene_id "MSTRG.156546"; transcript_id "MSTRG.156546.35"; exon_number "3";
chr5	StringTie	exon	154865192	154865385	1000	+	.	gene_id "MSTRG.156546"; transcript_id "MSTRG.156546.35"; exon_number "4";
chr5	StringTie	exon	154870661	154870822	1000	+	.	gene_id "MSTRG.156546"; transcript_id "MSTRG.156546.35"; exon_number "5";
chr5	StringTie	exon	154871730	154871874	1000	+	.	gene_id "MSTRG.156546"; transcript_id "MSTRG.156546.35"; exon_number "6";
chr5	StringTie	exon	154872568	154872651	1000	+	.	gene_id "MSTRG.156546"; transcript_id "MSTRG.156546.35"; exon_number "7";
chr5	StringTie	exon	154875290	154876793	1000	+	.	gene_id "MSTRG.156546"; transcript_id "MSTRG.156546.35"; exon_number "8";
chr5	StringTie	transcript	154858211	154876796	1000	+	.	gene_id "MSTRG.156546"; transcript_id "MSTRG.156546.36";
chr5	StringTie	exon	154858211	154858269	1000	+	.	gene_id "MSTRG.156546"; transcript_id "MSTRG.156546.36"; exon_number "1";
chr5	StringTie	exon	154863207	154863395	1000	+	.	gene_id "MSTRG.156546"; transcript_id "MSTRG.156546.36"; exon_number "2";
chr5	StringTie	exon	154870661	154870822	1000	+	.	gene_id "MSTRG.156546"; transcript_id "MSTRG.156546.36"; exon_number "3";
chr5	StringTie	exon	154871730	154872651	1000	+	.	gene_id "MSTRG.156546"; transcript_id "MSTRG.156546.36"; exon_number "4";
chr5	StringTie	exon	154875290	154876796	1000	+	.	gene_id "MSTRG.156546"; transcript_id "MSTRG.156546.36"; exon_number "5";
chr5	StringTie	transcript	154858219	154876792	1000	+	.	gene_id "MSTRG.156546"; transcript_id "MSTRG.156546.37";
chr5	StringTie	exon	154858219	154858525	1000	+	.	gene_id "MSTRG.156546"; transcript_id "MSTRG.156546.37"; exon_number "1";
chr5	StringTie	exon	154859405	154859496	1000	+	.	gene_id "MSTRG.156546"; transcript_id "MSTRG.156546.37"; exon_number "2";
chr5	StringTie	exon	154859695	154859837	1000	+	.	gene_id "MSTRG.156546"; transcript_id "MSTRG.156546.37"; exon_number "3";
chr5	StringTie	exon	154863207	154863395	1000	+	.	gene_id "MSTRG.156546"; transcript_id "MSTRG.156546.37"; exon_number "4";
chr5	StringTie	exon	154865192	154865385	1000	+	.	gene_id "MSTRG.156546"; transcript_id "MSTRG.156546.37"; exon_number "5";
chr5	StringTie	exon	154870661	154870822	1000	+	.	gene_id "MSTRG.156546"; transcript_id "MSTRG.156546.37"; exon_number "6";
chr5	StringTie	exon	154871730	154871874	1000	+	.	gene_id "MSTRG.156546"; transcript_id "MSTRG.156546.37"; exon_number "7";
chr5	StringTie	exon	154872541	154872651	1000	+	.	gene_id "MSTRG.156546"; transcript_id "MSTRG.156546.37"; exon_number "8";
chr5	StringTie	exon	154875290	154876792	1000	+	.	gene_id "MSTRG.156546"; transcript_id "MSTRG.156546.37"; exon_number "9";
chr5	StringTie	transcript	154858219	154876792	1000	+	.	gene_id "MSTRG.156546"; transcript_id "MSTRG.156546.38";
chr5	StringTie	exon	154858219	154858525	1000	+	.	gene_id "MSTRG.156546"; transcript_id "MSTRG.156546.38"; exon_number "1";
chr5	StringTie	exon	154859405	154859496	1000	+	.	gene_id "MSTRG.156546"; transcript_id "MSTRG.156546.38"; exon_number "2";
chr5	StringTie	exon	154859695	154859873	1000	+	.	gene_id "MSTRG.156546"; transcript_id "MSTRG.156546.38"; exon_number "3";
chr5	StringTie	exon	154863207	154863395	1000	+	.	gene_id "MSTRG.156546"; transcript_id "MSTRG.156546.38"; exon_number "4";
chr5	StringTie	exon	154865192	154865385	1000	+	.	gene_id "MSTRG.156546"; transcript_id "MSTRG.156546.38"; exon_number "5";
chr5	StringTie	exon	154870661	154870822	1000	+	.	gene_id "MSTRG.156546"; transcript_id "MSTRG.156546.38"; exon_number "6";
chr5	StringTie	exon	154871730	154871874	1000	+	.	gene_id "MSTRG.156546"; transcript_id "MSTRG.156546.38"; exon_number "7";
chr5	StringTie	exon	154872541	154872651	1000	+	.	gene_id "MSTRG.156546"; transcript_id "MSTRG.156546.38"; exon_number "8";
chr5	StringTie	exon	154875290	154876792	1000	+	.	gene_id "MSTRG.156546"; transcript_id "MSTRG.156546.38"; exon_number "9";
chr5	StringTie	transcript	154858219	154876792	1000	+	.	gene_id "MSTRG.156546"; transcript_id "MSTRG.156546.39";
chr5	StringTie	exon	154858219	154858525	1000	+	.	gene_id "MSTRG.156546"; transcript_id "MSTRG.156546.39"; exon_number "1";
chr5	StringTie	exon	154865192	154865385	1000	+	.	gene_id "MSTRG.156546"; transcript_id "MSTRG.156546.39"; exon_number "2";
chr5	StringTie	exon	154870661	154870822	1000	+	.	gene_id "MSTRG.156546"; transcript_id "MSTRG.156546.39"; exon_number "3";
chr5	StringTie	exon	154871730	154871874	1000	+	.	gene_id "MSTRG.156546"; transcript_id "MSTRG.156546.39"; exon_number "4";
chr5	StringTie	exon	154872541	154872651	1000	+	.	gene_id "MSTRG.156546"; transcript_id "MSTRG.156546.39"; exon_number "5";
chr5	StringTie	exon	154875290	154876792	1000	+	.	gene_id "MSTRG.156546"; transcript_id "MSTRG.156546.39"; exon_number "6";
chr5	StringTie	transcript	154857500	154876792	1000	+	.	gene_id "MSTRG.156546"; transcript_id "MSTRG.156546.4";
chr5	StringTie	exon	154857500	154857880	1000	+	.	gene_id "MSTRG.156546"; transcript_id "MSTRG.156546.4"; exon_number "1";
chr5	StringTie	exon	154858639	154858816	1000	+	.	gene_id "MSTRG.156546"; transcript_id "MSTRG.156546.4"; exon_number "2";
chr5	StringTie	exon	154863207	154863395	1000	+	.	gene_id "MSTRG.156546"; transcript_id "MSTRG.156546.4"; exon_number "3";
chr5	StringTie	exon	154865192	154865385	1000	+	.	gene_id "MSTRG.156546"; transcript_id "MSTRG.156546.4"; exon_number "4";
chr5	StringTie	exon	154870661	154870746	1000	+	.	gene_id "MSTRG.156546"; transcript_id "MSTRG.156546.4"; exon_number "5";
chr5	StringTie	exon	154872614	154872651	1000	+	.	gene_id "MSTRG.156546"; transcript_id "MSTRG.156546.4"; exon_number "6";
chr5	StringTie	exon	154875290	154876792	1000	+	.	gene_id "MSTRG.156546"; transcript_id "MSTRG.156546.4"; exon_number "7";
chr5	StringTie	transcript	154858222	154876793	1000	+	.	gene_id "MSTRG.156546"; transcript_id "MSTRG.156546.41";
chr5	StringTie	exon	154858222	154858525	1000	+	.	gene_id "MSTRG.156546"; transcript_id "MSTRG.156546.41"; exon_number "1";
chr5	StringTie	exon	154858639	154858833	1000	+	.	gene_id "MSTRG.156546"; transcript_id "MSTRG.156546.41"; exon_number "2";
chr5	StringTie	exon	154863207	154863395	1000	+	.	gene_id "MSTRG.156546"; transcript_id "MSTRG.156546.41"; exon_number "3";
chr5	StringTie	exon	154865192	154865385	1000	+	.	gene_id "MSTRG.156546"; transcript_id "MSTRG.156546.41"; exon_number "4";
chr5	StringTie	exon	154870661	154870822	1000	+	.	gene_id "MSTRG.156546"; transcript_id "MSTRG.156546.41"; exon_number "5";
chr5	StringTie	exon	154871730	154871874	1000	+	.	gene_id "MSTRG.156546"; transcript_id "MSTRG.156546.41"; exon_number "6";
chr5	StringTie	exon	154872541	154872651	1000	+	.	gene_id "MSTRG.156546"; transcript_id "MSTRG.156546.41"; exon_number "7";
chr5	StringTie	exon	154875290	154876793	1000	+	.	gene_id "MSTRG.156546"; transcript_id "MSTRG.156546.41"; exon_number "8";
chr5	StringTie	transcript	154858227	154876789	1000	+	.	gene_id "MSTRG.156546"; transcript_id "MSTRG.156546.42";
chr5	StringTie	exon	154858227	154858525	1000	+	.	gene_id "MSTRG.156546"; transcript_id "MSTRG.156546.42"; exon_number "1";
chr5	StringTie	exon	154858645	154858816	1000	+	.	gene_id "MSTRG.156546"; transcript_id "MSTRG.156546.42"; exon_number "2";
chr5	StringTie	exon	154863207	154863395	1000	+	.	gene_id "MSTRG.156546"; transcript_id "MSTRG.156546.42"; exon_number "3";
chr5	StringTie	exon	154865192	154865385	1000	+	.	gene_id "MSTRG.156546"; transcript_id "MSTRG.156546.42"; exon_number "4";
chr5	StringTie	exon	154870661	154870822	1000	+	.	gene_id "MSTRG.156546"; transcript_id "MSTRG.156546.42"; exon_number "5";
chr5	StringTie	exon	154871730	154871874	1000	+	.	gene_id "MSTRG.156546"; transcript_id "MSTRG.156546.42"; exon_number "6";
chr5	StringTie	exon	154872541	154872651	1000	+	.	gene_id "MSTRG.156546"; transcript_id "MSTRG.156546.42"; exon_number "7";
chr5	StringTie	exon	154875290	154876789	1000	+	.	gene_id "MSTRG.156546"; transcript_id "MSTRG.156546.42"; exon_number "8";
chr5	StringTie	transcript	154858229	154876792	1000	+	.	gene_id "MSTRG.156546"; transcript_id "MSTRG.156546.43";
chr5	StringTie	exon	154858229	154858525	1000	+	.	gene_id "MSTRG.156546"; transcript_id "MSTRG.156546.43"; exon_number "1";
chr5	StringTie	exon	154858639	154858816	1000	+	.	gene_id "MSTRG.156546"; transcript_id "MSTRG.156546.43"; exon_number "2";
chr5	StringTie	exon	154863207	154863395	1000	+	.	gene_id "MSTRG.156546"; transcript_id "MSTRG.156546.43"; exon_number "3";
chr5	StringTie	exon	154865192	154865385	1000	+	.	gene_id "MSTRG.156546"; transcript_id "MSTRG.156546.43"; exon_number "4";
chr5	StringTie	exon	154870663	154870822	1000	+	.	gene_id "MSTRG.156546"; transcript_id "MSTRG.156546.43"; exon_number "5";
chr5	StringTie	exon	154871730	154871874	1000	+	.	gene_id "MSTRG.156546"; transcript_id "MSTRG.156546.43"; exon_number "6";
chr5	StringTie	exon	154872541	154872651	1000	+	.	gene_id "MSTRG.156546"; transcript_id "MSTRG.156546.43"; exon_number "7";
chr5	StringTie	exon	154875290	154876792	1000	+	.	gene_id "MSTRG.156546"; transcript_id "MSTRG.156546.43"; exon_number "8";
chr5	StringTie	transcript	154858232	154876880	1000	+	.	gene_id "MSTRG.156546"; transcript_id "MSTRG.156546.44";
chr5	StringTie	exon	154858232	154858543	1000	+	.	gene_id "MSTRG.156546"; transcript_id "MSTRG.156546.44"; exon_number "1";
chr5	StringTie	exon	154858639	154858816	1000	+	.	gene_id "MSTRG.156546"; transcript_id "MSTRG.156546.44"; exon_number "2";
chr5	StringTie	exon	154863212	154863395	1000	+	.	gene_id "MSTRG.156546"; transcript_id "MSTRG.156546.44"; exon_number "3";
chr5	StringTie	exon	154865192	154865385	1000	+	.	gene_id "MSTRG.156546"; transcript_id "MSTRG.156546.44"; exon_number "4";
chr5	StringTie	exon	154870661	154870822	1000	+	.	gene_id "MSTRG.156546"; transcript_id "MSTRG.156546.44"; exon_number "5";
chr5	StringTie	exon	154871730	154871874	1000	+	.	gene_id "MSTRG.156546"; transcript_id "MSTRG.156546.44"; exon_number "6";
chr5	StringTie	exon	154872541	154872651	1000	+	.	gene_id "MSTRG.156546"; transcript_id "MSTRG.156546.44"; exon_number "7";
chr5	StringTie	exon	154875290	154876880	1000	+	.	gene_id "MSTRG.156546"; transcript_id "MSTRG.156546.44"; exon_number "8";
chr5	StringTie	transcript	154858232	154876791	1000	+	.	gene_id "MSTRG.156546"; transcript_id "MSTRG.156546.45";
chr5	StringTie	exon	154858232	154858525	1000	+	.	gene_id "MSTRG.156546"; transcript_id "MSTRG.156546.45"; exon_number "1";
chr5	StringTie	exon	154858639	154858801	1000	+	.	gene_id "MSTRG.156546"; transcript_id "MSTRG.156546.45"; exon_number "2";
chr5	StringTie	exon	154859189	154859496	1000	+	.	gene_id "MSTRG.156546"; transcript_id "MSTRG.156546.45"; exon_number "3";
chr5	StringTie	exon	154863207	154863395	1000	+	.	gene_id "MSTRG.156546"; transcript_id "MSTRG.156546.45"; exon_number "4";
chr5	StringTie	exon	154865192	154865385	1000	+	.	gene_id "MSTRG.156546"; transcript_id "MSTRG.156546.45"; exon_number "5";
chr5	StringTie	exon	154870661	154870822	1000	+	.	gene_id "MSTRG.156546"; transcript_id "MSTRG.156546.45"; exon_number "6";
chr5	StringTie	exon	154871730	154871874	1000	+	.	gene_id "MSTRG.156546"; transcript_id "MSTRG.156546.45"; exon_number "7";
chr5	StringTie	exon	154872541	154872651	1000	+	.	gene_id "MSTRG.156546"; transcript_id "MSTRG.156546.45"; exon_number "8";
chr5	StringTie	exon	154875253	154876791	1000	+	.	gene_id "MSTRG.156546"; transcript_id "MSTRG.156546.45"; exon_number "9";
chr5	StringTie	transcript	154858239	154871875	1000	+	.	gene_id "MSTRG.156546"; transcript_id "MSTRG.156546.46";
chr5	StringTie	exon	154858239	154858525	1000	+	.	gene_id "MSTRG.156546"; transcript_id "MSTRG.156546.46"; exon_number "1";
chr5	StringTie	exon	154858639	154858801	1000	+	.	gene_id "MSTRG.156546"; transcript_id "MSTRG.156546.46"; exon_number "2";
chr5	StringTie	exon	154863212	154863395	1000	+	.	gene_id "MSTRG.156546"; transcript_id "MSTRG.156546.46"; exon_number "3";
chr5	StringTie	exon	154865192	154865385	1000	+	.	gene_id "MSTRG.156546"; transcript_id "MSTRG.156546.46"; exon_number "4";
chr5	StringTie	exon	154870661	154870822	1000	+	.	gene_id "MSTRG.156546"; transcript_id "MSTRG.156546.46"; exon_number "5";
chr5	StringTie	exon	154871730	154871875	1000	+	.	gene_id "MSTRG.156546"; transcript_id "MSTRG.156546.46"; exon_number "6";
chr5	StringTie	transcript	154858239	154876793	1000	+	.	gene_id "MSTRG.156546"; transcript_id "MSTRG.156546.47";
chr5	StringTie	exon	154858239	154858525	1000	+	.	gene_id "MSTRG.156546"; transcript_id "MSTRG.156546.47"; exon_number "1";
chr5	StringTie	exon	154858639	154858768	1000	+	.	gene_id "MSTRG.156546"; transcript_id "MSTRG.156546.47"; exon_number "2";
chr5	StringTie	exon	154863207	154863395	1000	+	.	gene_id "MSTRG.156546"; transcript_id "MSTRG.156546.47"; exon_number "3";
chr5	StringTie	exon	154865192	154865385	1000	+	.	gene_id "MSTRG.156546"; transcript_id "MSTRG.156546.47"; exon_number "4";
chr5	StringTie	exon	154870661	154870822	1000	+	.	gene_id "MSTRG.156546"; transcript_id "MSTRG.156546.47"; exon_number "5";
chr5	StringTie	exon	154871730	154871878	1000	+	.	gene_id "MSTRG.156546"; transcript_id "MSTRG.156546.47"; exon_number "6";
chr5	StringTie	exon	154872545	154872651	1000	+	.	gene_id "MSTRG.156546"; transcript_id "MSTRG.156546.47"; exon_number "7";
chr5	StringTie	exon	154875290	154876793	1000	+	.	gene_id "MSTRG.156546"; transcript_id "MSTRG.156546.47"; exon_number "8";
chr5	StringTie	transcript	154858239	154876792	1000	+	.	gene_id "MSTRG.156546"; transcript_id "MSTRG.156546.48";
chr5	StringTie	exon	154858239	154858525	1000	+	.	gene_id "MSTRG.156546"; transcript_id "MSTRG.156546.48"; exon_number "1";
chr5	StringTie	exon	154858639	154858768	1000	+	.	gene_id "MSTRG.156546"; transcript_id "MSTRG.156546.48"; exon_number "2";
chr5	StringTie	exon	154859405	154859496	1000	+	.	gene_id "MSTRG.156546"; transcript_id "MSTRG.156546.48"; exon_number "3";
chr5	StringTie	exon	154863207	154863395	1000	+	.	gene_id "MSTRG.156546"; transcript_id "MSTRG.156546.48"; exon_number "4";
chr5	StringTie	exon	154865192	154865385	1000	+	.	gene_id "MSTRG.156546"; transcript_id "MSTRG.156546.48"; exon_number "5";
chr5	StringTie	exon	154867692	154867792	1000	+	.	gene_id "MSTRG.156546"; transcript_id "MSTRG.156546.48"; exon_number "6";
chr5	StringTie	exon	154870661	154870822	1000	+	.	gene_id "MSTRG.156546"; transcript_id "MSTRG.156546.48"; exon_number "7";
chr5	StringTie	exon	154871730	154871874	1000	+	.	gene_id "MSTRG.156546"; transcript_id "MSTRG.156546.48"; exon_number "8";
chr5	StringTie	exon	154872541	154872651	1000	+	.	gene_id "MSTRG.156546"; transcript_id "MSTRG.156546.48"; exon_number "9";
chr5	StringTie	exon	154875290	154876792	1000	+	.	gene_id "MSTRG.156546"; transcript_id "MSTRG.156546.48"; exon_number "10";
chr5	StringTie	transcript	154858241	154876898	1000	+	.	gene_id "MSTRG.156546"; transcript_id "MSTRG.156546.49";
chr5	StringTie	exon	154858241	154858525	1000	+	.	gene_id "MSTRG.156546"; transcript_id "MSTRG.156546.49"; exon_number "1";
chr5	StringTie	exon	154858639	154858816	1000	+	.	gene_id "MSTRG.156546"; transcript_id "MSTRG.156546.49"; exon_number "2";
chr5	StringTie	exon	154859353	154859873	1000	+	.	gene_id "MSTRG.156546"; transcript_id "MSTRG.156546.49"; exon_number "3";
chr5	StringTie	exon	154863207	154863395	1000	+	.	gene_id "MSTRG.156546"; transcript_id "MSTRG.156546.49"; exon_number "4";
chr5	StringTie	exon	154865192	154865385	1000	+	.	gene_id "MSTRG.156546"; transcript_id "MSTRG.156546.49"; exon_number "5";
chr5	StringTie	exon	154870661	154870822	1000	+	.	gene_id "MSTRG.156546"; transcript_id "MSTRG.156546.49"; exon_number "6";
chr5	StringTie	exon	154871730	154871874	1000	+	.	gene_id "MSTRG.156546"; transcript_id "MSTRG.156546.49"; exon_number "7";
chr5	StringTie	exon	154872541	154872651	1000	+	.	gene_id "MSTRG.156546"; transcript_id "MSTRG.156546.49"; exon_number "8";
chr5	StringTie	exon	154875290	154876898	1000	+	.	gene_id "MSTRG.156546"; transcript_id "MSTRG.156546.49"; exon_number "9";
chr5	StringTie	transcript	154857511	154876930	1000	+	.	gene_id "MSTRG.156546"; transcript_id "MSTRG.156546.5";
chr5	StringTie	exon	154857511	154858525	1000	+	.	gene_id "MSTRG.156546"; transcript_id "MSTRG.156546.5"; exon_number "1";
chr5	StringTie	exon	154858639	154858801	1000	+	.	gene_id "MSTRG.156546"; transcript_id "MSTRG.156546.5"; exon_number "2";
chr5	StringTie	exon	154863207	154863395	1000	+	.	gene_id "MSTRG.156546"; transcript_id "MSTRG.156546.5"; exon_number "3";
chr5	StringTie	exon	154865192	154865385	1000	+	.	gene_id "MSTRG.156546"; transcript_id "MSTRG.156546.5"; exon_number "4";
chr5	StringTie	exon	154870661	154870822	1000	+	.	gene_id "MSTRG.156546"; transcript_id "MSTRG.156546.5"; exon_number "5";
chr5	StringTie	exon	154871730	154871874	1000	+	.	gene_id "MSTRG.156546"; transcript_id "MSTRG.156546.5"; exon_number "6";
chr5	StringTie	exon	154872541	154872651	1000	+	.	gene_id "MSTRG.156546"; transcript_id "MSTRG.156546.5"; exon_number "7";
chr5	StringTie	exon	154875290	154876930	1000	+	.	gene_id "MSTRG.156546"; transcript_id "MSTRG.156546.5"; exon_number "8";
chr5	StringTie	transcript	154858241	154876793	1000	+	.	gene_id "MSTRG.156546"; transcript_id "MSTRG.156546.50";
chr5	StringTie	exon	154858241	154858525	1000	+	.	gene_id "MSTRG.156546"; transcript_id "MSTRG.156546.50"; exon_number "1";
chr5	StringTie	exon	154858639	154858816	1000	+	.	gene_id "MSTRG.156546"; transcript_id "MSTRG.156546.50"; exon_number "2";
chr5	StringTie	exon	154859353	154859496	1000	+	.	gene_id "MSTRG.156546"; transcript_id "MSTRG.156546.50"; exon_number "3";
chr5	StringTie	exon	154863207	154863395	1000	+	.	gene_id "MSTRG.156546"; transcript_id "MSTRG.156546.50"; exon_number "4";
chr5	StringTie	exon	154865192	154865385	1000	+	.	gene_id "MSTRG.156546"; transcript_id "MSTRG.156546.50"; exon_number "5";
chr5	StringTie	exon	154867692	154867792	1000	+	.	gene_id "MSTRG.156546"; transcript_id "MSTRG.156546.50"; exon_number "6";
chr5	StringTie	exon	154870661	154870822	1000	+	.	gene_id "MSTRG.156546"; transcript_id "MSTRG.156546.50"; exon_number "7";
chr5	StringTie	exon	154871730	154871874	1000	+	.	gene_id "MSTRG.156546"; transcript_id "MSTRG.156546.50"; exon_number "8";
chr5	StringTie	exon	154872541	154872651	1000	+	.	gene_id "MSTRG.156546"; transcript_id "MSTRG.156546.50"; exon_number "9";
chr5	StringTie	exon	154875290	154876793	1000	+	.	gene_id "MSTRG.156546"; transcript_id "MSTRG.156546.50"; exon_number "10";
chr5	StringTie	transcript	154858242	154876793	1000	+	.	gene_id "MSTRG.156546"; transcript_id "MSTRG.156546.52";
chr5	StringTie	exon	154858242	154858525	1000	+	.	gene_id "MSTRG.156546"; transcript_id "MSTRG.156546.52"; exon_number "1";
chr5	StringTie	exon	154858639	154858768	1000	+	.	gene_id "MSTRG.156546"; transcript_id "MSTRG.156546.52"; exon_number "2";
chr5	StringTie	exon	154863207	154863395	1000	+	.	gene_id "MSTRG.156546"; transcript_id "MSTRG.156546.52"; exon_number "3";
chr5	StringTie	exon	154865192	154865385	1000	+	.	gene_id "MSTRG.156546"; transcript_id "MSTRG.156546.52"; exon_number "4";
chr5	StringTie	exon	154870661	154870822	1000	+	.	gene_id "MSTRG.156546"; transcript_id "MSTRG.156546.52"; exon_number "5";
chr5	StringTie	exon	154871730	154871754	1000	+	.	gene_id "MSTRG.156546"; transcript_id "MSTRG.156546.52"; exon_number "6";
chr5	StringTie	exon	154872554	154872651	1000	+	.	gene_id "MSTRG.156546"; transcript_id "MSTRG.156546.52"; exon_number "7";
chr5	StringTie	exon	154875290	154876793	1000	+	.	gene_id "MSTRG.156546"; transcript_id "MSTRG.156546.52"; exon_number "8";
chr5	StringTie	transcript	154858243	154876791	1000	+	.	gene_id "MSTRG.156546"; transcript_id "MSTRG.156546.53";
chr5	StringTie	exon	154858243	154858543	1000	+	.	gene_id "MSTRG.156546"; transcript_id "MSTRG.156546.53"; exon_number "1";
chr5	StringTie	exon	154858639	154858801	1000	+	.	gene_id "MSTRG.156546"; transcript_id "MSTRG.156546.53"; exon_number "2";
chr5	StringTie	exon	154863207	154863395	1000	+	.	gene_id "MSTRG.156546"; transcript_id "MSTRG.156546.53"; exon_number "3";
chr5	StringTie	exon	154865192	154865385	1000	+	.	gene_id "MSTRG.156546"; transcript_id "MSTRG.156546.53"; exon_number "4";
chr5	StringTie	exon	154867692	154867792	1000	+	.	gene_id "MSTRG.156546"; transcript_id "MSTRG.156546.53"; exon_number "5";
chr5	StringTie	exon	154870661	154870822	1000	+	.	gene_id "MSTRG.156546"; transcript_id "MSTRG.156546.53"; exon_number "6";
chr5	StringTie	exon	154871730	154871874	1000	+	.	gene_id "MSTRG.156546"; transcript_id "MSTRG.156546.53"; exon_number "7";
chr5	StringTie	exon	154872541	154872651	1000	+	.	gene_id "MSTRG.156546"; transcript_id "MSTRG.156546.53"; exon_number "8";
chr5	StringTie	exon	154875290	154876791	1000	+	.	gene_id "MSTRG.156546"; transcript_id "MSTRG.156546.53"; exon_number "9";
chr5	StringTie	transcript	154858244	154876792	1000	+	.	gene_id "MSTRG.156546"; transcript_id "MSTRG.156546.54";
chr5	StringTie	exon	154858244	154858768	1000	+	.	gene_id "MSTRG.156546"; transcript_id "MSTRG.156546.54"; exon_number "1";
chr5	StringTie	exon	154859695	154859873	1000	+	.	gene_id "MSTRG.156546"; transcript_id "MSTRG.156546.54"; exon_number "2";
chr5	StringTie	exon	154863207	154863395	1000	+	.	gene_id "MSTRG.156546"; transcript_id "MSTRG.156546.54"; exon_number "3";
chr5	StringTie	exon	154865192	154865385	1000	+	.	gene_id "MSTRG.156546"; transcript_id "MSTRG.156546.54"; exon_number "4";
chr5	StringTie	exon	154870661	154870822	1000	+	.	gene_id "MSTRG.156546"; transcript_id "MSTRG.156546.54"; exon_number "5";
chr5	StringTie	exon	154871730	154871874	1000	+	.	gene_id "MSTRG.156546"; transcript_id "MSTRG.156546.54"; exon_number "6";
chr5	StringTie	exon	154872541	154872651	1000	+	.	gene_id "MSTRG.156546"; transcript_id "MSTRG.156546.54"; exon_number "7";
chr5	StringTie	exon	154875290	154876792	1000	+	.	gene_id "MSTRG.156546"; transcript_id "MSTRG.156546.54"; exon_number "8";
chr5	StringTie	transcript	154858244	154876792	1000	+	.	gene_id "MSTRG.156546"; transcript_id "MSTRG.156546.55";
chr5	StringTie	exon	154858244	154858525	1000	+	.	gene_id "MSTRG.156546"; transcript_id "MSTRG.156546.55"; exon_number "1";
chr5	StringTie	exon	154858639	154858768	1000	+	.	gene_id "MSTRG.156546"; transcript_id "MSTRG.156546.55"; exon_number "2";
chr5	StringTie	exon	154863207	154863395	1000	+	.	gene_id "MSTRG.156546"; transcript_id "MSTRG.156546.55"; exon_number "3";
chr5	StringTie	exon	154865192	154865385	1000	+	.	gene_id "MSTRG.156546"; transcript_id "MSTRG.156546.55"; exon_number "4";
chr5	StringTie	exon	154867692	154867792	1000	+	.	gene_id "MSTRG.156546"; transcript_id "MSTRG.156546.55"; exon_number "5";
chr5	StringTie	exon	154870661	154870822	1000	+	.	gene_id "MSTRG.156546"; transcript_id "MSTRG.156546.55"; exon_number "6";
chr5	StringTie	exon	154871730	154871874	1000	+	.	gene_id "MSTRG.156546"; transcript_id "MSTRG.156546.55"; exon_number "7";
chr5	StringTie	exon	154872541	154872651	1000	+	.	gene_id "MSTRG.156546"; transcript_id "MSTRG.156546.55"; exon_number "8";
chr5	StringTie	exon	154875290	154876792	1000	+	.	gene_id "MSTRG.156546"; transcript_id "MSTRG.156546.55"; exon_number "9";
chr5	StringTie	transcript	154858247	154876865	1000	+	.	gene_id "MSTRG.156546"; transcript_id "MSTRG.156546.56";
chr5	StringTie	exon	154858247	154858525	1000	+	.	gene_id "MSTRG.156546"; transcript_id "MSTRG.156546.56"; exon_number "1";
chr5	StringTie	exon	154858639	154858768	1000	+	.	gene_id "MSTRG.156546"; transcript_id "MSTRG.156546.56"; exon_number "2";
chr5	StringTie	exon	154859405	154859496	1000	+	.	gene_id "MSTRG.156546"; transcript_id "MSTRG.156546.56"; exon_number "3";
chr5	StringTie	exon	154863207	154863395	1000	+	.	gene_id "MSTRG.156546"; transcript_id "MSTRG.156546.56"; exon_number "4";
chr5	StringTie	exon	154865192	154865385	1000	+	.	gene_id "MSTRG.156546"; transcript_id "MSTRG.156546.56"; exon_number "5";
chr5	StringTie	exon	154870661	154870822	1000	+	.	gene_id "MSTRG.156546"; transcript_id "MSTRG.156546.56"; exon_number "6";
chr5	StringTie	exon	154871730	154871874	1000	+	.	gene_id "MSTRG.156546"; transcript_id "MSTRG.156546.56"; exon_number "7";
chr5	StringTie	exon	154872541	154872651	1000	+	.	gene_id "MSTRG.156546"; transcript_id "MSTRG.156546.56"; exon_number "8";
chr5	StringTie	exon	154875290	154876865	1000	+	.	gene_id "MSTRG.156546"; transcript_id "MSTRG.156546.56"; exon_number "9";
chr5	StringTie	transcript	154858247	154876792	1000	+	.	gene_id "MSTRG.156546"; transcript_id "MSTRG.156546.57";
chr5	StringTie	exon	154858247	154858269	1000	+	.	gene_id "MSTRG.156546"; transcript_id "MSTRG.156546.57"; exon_number "1";
chr5	StringTie	exon	154858639	154858816	1000	+	.	gene_id "MSTRG.156546"; transcript_id "MSTRG.156546.57"; exon_number "2";
chr5	StringTie	exon	154863207	154863395	1000	+	.	gene_id "MSTRG.156546"; transcript_id "MSTRG.156546.57"; exon_number "3";
chr5	StringTie	exon	154865192	154865385	1000	+	.	gene_id "MSTRG.156546"; transcript_id "MSTRG.156546.57"; exon_number "4";
chr5	StringTie	exon	154870661	154870822	1000	+	.	gene_id "MSTRG.156546"; transcript_id "MSTRG.156546.57"; exon_number "5";
chr5	StringTie	exon	154871730	154871874	1000	+	.	gene_id "MSTRG.156546"; transcript_id "MSTRG.156546.57"; exon_number "6";
chr5	StringTie	exon	154872541	154872651	1000	+	.	gene_id "MSTRG.156546"; transcript_id "MSTRG.156546.57"; exon_number "7";
chr5	StringTie	exon	154875290	154876792	1000	+	.	gene_id "MSTRG.156546"; transcript_id "MSTRG.156546.57"; exon_number "8";
chr5	StringTie	transcript	154858250	154876796	1000	+	.	gene_id "MSTRG.156546"; transcript_id "MSTRG.156546.59";
chr5	StringTie	exon	154858250	154858814	1000	+	.	gene_id "MSTRG.156546"; transcript_id "MSTRG.156546.59"; exon_number "1";
chr5	StringTie	exon	154859695	154859871	1000	+	.	gene_id "MSTRG.156546"; transcript_id "MSTRG.156546.59"; exon_number "2";
chr5	StringTie	exon	154863207	154863395	1000	+	.	gene_id "MSTRG.156546"; transcript_id "MSTRG.156546.59"; exon_number "3";
chr5	StringTie	exon	154865192	154865385	1000	+	.	gene_id "MSTRG.156546"; transcript_id "MSTRG.156546.59"; exon_number "4";
chr5	StringTie	exon	154870661	154870822	1000	+	.	gene_id "MSTRG.156546"; transcript_id "MSTRG.156546.59"; exon_number "5";
chr5	StringTie	exon	154871730	154871874	1000	+	.	gene_id "MSTRG.156546"; transcript_id "MSTRG.156546.59"; exon_number "6";
chr5	StringTie	exon	154872541	154872651	1000	+	.	gene_id "MSTRG.156546"; transcript_id "MSTRG.156546.59"; exon_number "7";
chr5	StringTie	exon	154875290	154876796	1000	+	.	gene_id "MSTRG.156546"; transcript_id "MSTRG.156546.59"; exon_number "8";
chr5	StringTie	transcript	154857522	154876836	1000	+	.	gene_id "MSTRG.156546"; transcript_id "MSTRG.156546.6";
chr5	StringTie	exon	154857522	154857880	1000	+	.	gene_id "MSTRG.156546"; transcript_id "MSTRG.156546.6"; exon_number "1";
chr5	StringTie	exon	154858639	154858801	1000	+	.	gene_id "MSTRG.156546"; transcript_id "MSTRG.156546.6"; exon_number "2";
chr5	StringTie	exon	154863207	154863395	1000	+	.	gene_id "MSTRG.156546"; transcript_id "MSTRG.156546.6"; exon_number "3";
chr5	StringTie	exon	154865192	154865385	1000	+	.	gene_id "MSTRG.156546"; transcript_id "MSTRG.156546.6"; exon_number "4";
chr5	StringTie	exon	154870661	154870822	1000	+	.	gene_id "MSTRG.156546"; transcript_id "MSTRG.156546.6"; exon_number "5";
chr5	StringTie	exon	154871730	154871874	1000	+	.	gene_id "MSTRG.156546"; transcript_id "MSTRG.156546.6"; exon_number "6";
chr5	StringTie	exon	154872541	154872651	1000	+	.	gene_id "MSTRG.156546"; transcript_id "MSTRG.156546.6"; exon_number "7";
chr5	StringTie	exon	154875290	154876836	1000	+	.	gene_id "MSTRG.156546"; transcript_id "MSTRG.156546.6"; exon_number "8";
chr5	StringTie	transcript	154858255	154876792	1000	+	.	gene_id "MSTRG.156546"; transcript_id "MSTRG.156546.61";
chr5	StringTie	exon	154858255	154858525	1000	+	.	gene_id "MSTRG.156546"; transcript_id "MSTRG.156546.61"; exon_number "1";
chr5	StringTie	exon	154858639	154858816	1000	+	.	gene_id "MSTRG.156546"; transcript_id "MSTRG.156546.61"; exon_number "2";
chr5	StringTie	exon	154859741	154859837	1000	+	.	gene_id "MSTRG.156546"; transcript_id "MSTRG.156546.61"; exon_number "3";
chr5	StringTie	exon	154863207	154863395	1000	+	.	gene_id "MSTRG.156546"; transcript_id "MSTRG.156546.61"; exon_number "4";
chr5	StringTie	exon	154865192	154865385	1000	+	.	gene_id "MSTRG.156546"; transcript_id "MSTRG.156546.61"; exon_number "5";
chr5	StringTie	exon	154870661	154870822	1000	+	.	gene_id "MSTRG.156546"; transcript_id "MSTRG.156546.61"; exon_number "6";
chr5	StringTie	exon	154871730	154871874	1000	+	.	gene_id "MSTRG.156546"; transcript_id "MSTRG.156546.61"; exon_number "7";
chr5	StringTie	exon	154872541	154872651	1000	+	.	gene_id "MSTRG.156546"; transcript_id "MSTRG.156546.61"; exon_number "8";
chr5	StringTie	exon	154875290	154876792	1000	+	.	gene_id "MSTRG.156546"; transcript_id "MSTRG.156546.61"; exon_number "9";
chr5	StringTie	transcript	154858257	154876985	1000	+	.	gene_id "MSTRG.156546"; transcript_id "MSTRG.156546.62";
chr5	StringTie	exon	154858257	154858525	1000	+	.	gene_id "MSTRG.156546"; transcript_id "MSTRG.156546.62"; exon_number "1";
chr5	StringTie	exon	154858639	154858801	1000	+	.	gene_id "MSTRG.156546"; transcript_id "MSTRG.156546.62"; exon_number "2";
chr5	StringTie	exon	154859405	154859496	1000	+	.	gene_id "MSTRG.156546"; transcript_id "MSTRG.156546.62"; exon_number "3";
chr5	StringTie	exon	154863207	154863395	1000	+	.	gene_id "MSTRG.156546"; transcript_id "MSTRG.156546.62"; exon_number "4";
chr5	StringTie	exon	154865192	154865385	1000	+	.	gene_id "MSTRG.156546"; transcript_id "MSTRG.156546.62"; exon_number "5";
chr5	StringTie	exon	154870661	154870822	1000	+	.	gene_id "MSTRG.156546"; transcript_id "MSTRG.156546.62"; exon_number "6";
chr5	StringTie	exon	154871730	154871874	1000	+	.	gene_id "MSTRG.156546"; transcript_id "MSTRG.156546.62"; exon_number "7";
chr5	StringTie	exon	154872541	154872651	1000	+	.	gene_id "MSTRG.156546"; transcript_id "MSTRG.156546.62"; exon_number "8";
chr5	StringTie	exon	154875290	154876985	1000	+	.	gene_id "MSTRG.156546"; transcript_id "MSTRG.156546.62"; exon_number "9";
chr5	StringTie	transcript	154858257	154876792	1000	+	.	gene_id "MSTRG.156546"; transcript_id "MSTRG.156546.63";
chr5	StringTie	exon	154858257	154858525	1000	+	.	gene_id "MSTRG.156546"; transcript_id "MSTRG.156546.63"; exon_number "1";
chr5	StringTie	exon	154858639	154858814	1000	+	.	gene_id "MSTRG.156546"; transcript_id "MSTRG.156546.63"; exon_number "2";
chr5	StringTie	exon	154863207	154863395	1000	+	.	gene_id "MSTRG.156546"; transcript_id "MSTRG.156546.63"; exon_number "3";
chr5	StringTie	exon	154865192	154865385	1000	+	.	gene_id "MSTRG.156546"; transcript_id "MSTRG.156546.63"; exon_number "4";
chr5	StringTie	exon	154867692	154867792	1000	+	.	gene_id "MSTRG.156546"; transcript_id "MSTRG.156546.63"; exon_number "5";
chr5	StringTie	exon	154870661	154870822	1000	+	.	gene_id "MSTRG.156546"; transcript_id "MSTRG.156546.63"; exon_number "6";
chr5	StringTie	exon	154871730	154871874	1000	+	.	gene_id "MSTRG.156546"; transcript_id "MSTRG.156546.63"; exon_number "7";
chr5	StringTie	exon	154872541	154872651	1000	+	.	gene_id "MSTRG.156546"; transcript_id "MSTRG.156546.63"; exon_number "8";
chr5	StringTie	exon	154875290	154876792	1000	+	.	gene_id "MSTRG.156546"; transcript_id "MSTRG.156546.63"; exon_number "9";
chr5	StringTie	transcript	154858266	154876793	1000	+	.	gene_id "MSTRG.156546"; transcript_id "MSTRG.156546.65";
chr5	StringTie	exon	154858266	154858525	1000	+	.	gene_id "MSTRG.156546"; transcript_id "MSTRG.156546.65"; exon_number "1";
chr5	StringTie	exon	154858639	154858768	1000	+	.	gene_id "MSTRG.156546"; transcript_id "MSTRG.156546.65"; exon_number "2";
chr5	StringTie	exon	154863207	154863395	1000	+	.	gene_id "MSTRG.156546"; transcript_id "MSTRG.156546.65"; exon_number "3";
chr5	StringTie	exon	154865192	154865385	1000	+	.	gene_id "MSTRG.156546"; transcript_id "MSTRG.156546.65"; exon_number "4";
chr5	StringTie	exon	154871730	154871874	1000	+	.	gene_id "MSTRG.156546"; transcript_id "MSTRG.156546.65"; exon_number "5";
chr5	StringTie	exon	154872541	154872651	1000	+	.	gene_id "MSTRG.156546"; transcript_id "MSTRG.156546.65"; exon_number "6";
chr5	StringTie	exon	154875290	154876793	1000	+	.	gene_id "MSTRG.156546"; transcript_id "MSTRG.156546.65"; exon_number "7";
chr5	StringTie	transcript	154858271	154876669	1000	+	.	gene_id "MSTRG.156546"; transcript_id "MSTRG.156546.66";
chr5	StringTie	exon	154858271	154858525	1000	+	.	gene_id "MSTRG.156546"; transcript_id "MSTRG.156546.66"; exon_number "1";
chr5	StringTie	exon	154863212	154863395	1000	+	.	gene_id "MSTRG.156546"; transcript_id "MSTRG.156546.66"; exon_number "2";
chr5	StringTie	exon	154865192	154865385	1000	+	.	gene_id "MSTRG.156546"; transcript_id "MSTRG.156546.66"; exon_number "3";
chr5	StringTie	exon	154870661	154870822	1000	+	.	gene_id "MSTRG.156546"; transcript_id "MSTRG.156546.66"; exon_number "4";
chr5	StringTie	exon	154871730	154871874	1000	+	.	gene_id "MSTRG.156546"; transcript_id "MSTRG.156546.66"; exon_number "5";
chr5	StringTie	exon	154872541	154872651	1000	+	.	gene_id "MSTRG.156546"; transcript_id "MSTRG.156546.66"; exon_number "6";
chr5	StringTie	exon	154875290	154876669	1000	+	.	gene_id "MSTRG.156546"; transcript_id "MSTRG.156546.66"; exon_number "7";
chr5	StringTie	transcript	154858271	154876776	1000	+	.	gene_id "MSTRG.156546"; transcript_id "MSTRG.156546.67";
chr5	StringTie	exon	154858271	154858525	1000	+	.	gene_id "MSTRG.156546"; transcript_id "MSTRG.156546.67"; exon_number "1";
chr5	StringTie	exon	154858639	154858768	1000	+	.	gene_id "MSTRG.156546"; transcript_id "MSTRG.156546.67"; exon_number "2";
chr5	StringTie	exon	154863207	154863395	1000	+	.	gene_id "MSTRG.156546"; transcript_id "MSTRG.156546.67"; exon_number "3";
chr5	StringTie	exon	154865192	154865385	1000	+	.	gene_id "MSTRG.156546"; transcript_id "MSTRG.156546.67"; exon_number "4";
chr5	StringTie	exon	154870661	154870822	1000	+	.	gene_id "MSTRG.156546"; transcript_id "MSTRG.156546.67"; exon_number "5";
chr5	StringTie	exon	154871730	154871874	1000	+	.	gene_id "MSTRG.156546"; transcript_id "MSTRG.156546.67"; exon_number "6";
chr5	StringTie	exon	154872553	154872651	1000	+	.	gene_id "MSTRG.156546"; transcript_id "MSTRG.156546.67"; exon_number "7";
chr5	StringTie	exon	154875290	154876776	1000	+	.	gene_id "MSTRG.156546"; transcript_id "MSTRG.156546.67"; exon_number "8";
chr5	StringTie	transcript	154857538	154876840	1000	+	.	gene_id "MSTRG.156546"; transcript_id "MSTRG.156546.7";
chr5	StringTie	exon	154857538	154857880	1000	+	.	gene_id "MSTRG.156546"; transcript_id "MSTRG.156546.7"; exon_number "1";
chr5	StringTie	exon	154858639	154858768	1000	+	.	gene_id "MSTRG.156546"; transcript_id "MSTRG.156546.7"; exon_number "2";
chr5	StringTie	exon	154863207	154863395	1000	+	.	gene_id "MSTRG.156546"; transcript_id "MSTRG.156546.7"; exon_number "3";
chr5	StringTie	exon	154865192	154865385	1000	+	.	gene_id "MSTRG.156546"; transcript_id "MSTRG.156546.7"; exon_number "4";
chr5	StringTie	exon	154870661	154870822	1000	+	.	gene_id "MSTRG.156546"; transcript_id "MSTRG.156546.7"; exon_number "5";
chr5	StringTie	exon	154871730	154871874	1000	+	.	gene_id "MSTRG.156546"; transcript_id "MSTRG.156546.7"; exon_number "6";
chr5	StringTie	exon	154872541	154872651	1000	+	.	gene_id "MSTRG.156546"; transcript_id "MSTRG.156546.7"; exon_number "7";
chr5	StringTie	exon	154875290	154876840	1000	+	.	gene_id "MSTRG.156546"; transcript_id "MSTRG.156546.7"; exon_number "8";
chr5	StringTie	transcript	154858635	154876884	1000	+	.	gene_id "MSTRG.156546"; transcript_id "MSTRG.156546.79";
chr5	StringTie	exon	154858635	154858768	1000	+	.	gene_id "MSTRG.156546"; transcript_id "MSTRG.156546.79"; exon_number "1";
chr5	StringTie	exon	154859353	154859496	1000	+	.	gene_id "MSTRG.156546"; transcript_id "MSTRG.156546.79"; exon_number "2";
chr5	StringTie	exon	154863207	154863395	1000	+	.	gene_id "MSTRG.156546"; transcript_id "MSTRG.156546.79"; exon_number "3";
chr5	StringTie	exon	154865192	154865385	1000	+	.	gene_id "MSTRG.156546"; transcript_id "MSTRG.156546.79"; exon_number "4";
chr5	StringTie	exon	154867692	154867792	1000	+	.	gene_id "MSTRG.156546"; transcript_id "MSTRG.156546.79"; exon_number "5";
chr5	StringTie	exon	154870661	154870822	1000	+	.	gene_id "MSTRG.156546"; transcript_id "MSTRG.156546.79"; exon_number "6";
chr5	StringTie	exon	154871730	154871874	1000	+	.	gene_id "MSTRG.156546"; transcript_id "MSTRG.156546.79"; exon_number "7";
chr5	StringTie	exon	154872541	154872651	1000	+	.	gene_id "MSTRG.156546"; transcript_id "MSTRG.156546.79"; exon_number "8";
chr5	StringTie	exon	154875290	154876884	1000	+	.	gene_id "MSTRG.156546"; transcript_id "MSTRG.156546.79"; exon_number "9";
chr5	StringTie	transcript	154857553	154876875	1000	+	.	gene_id "MSTRG.156546"; transcript_id "MSTRG.156546.8";
chr5	StringTie	exon	154857553	154857893	1000	+	.	gene_id "MSTRG.156546"; transcript_id "MSTRG.156546.8"; exon_number "1";
chr5	StringTie	exon	154858639	154858768	1000	+	.	gene_id "MSTRG.156546"; transcript_id "MSTRG.156546.8"; exon_number "2";
chr5	StringTie	exon	154863207	154863395	1000	+	.	gene_id "MSTRG.156546"; transcript_id "MSTRG.156546.8"; exon_number "3";
chr5	StringTie	exon	154865192	154865385	1000	+	.	gene_id "MSTRG.156546"; transcript_id "MSTRG.156546.8"; exon_number "4";
chr5	StringTie	exon	154870661	154870822	1000	+	.	gene_id "MSTRG.156546"; transcript_id "MSTRG.156546.8"; exon_number "5";
chr5	StringTie	exon	154871730	154871874	1000	+	.	gene_id "MSTRG.156546"; transcript_id "MSTRG.156546.8"; exon_number "6";
chr5	StringTie	exon	154872541	154872651	1000	+	.	gene_id "MSTRG.156546"; transcript_id "MSTRG.156546.8"; exon_number "7";
chr5	StringTie	exon	154875290	154876875	1000	+	.	gene_id "MSTRG.156546"; transcript_id "MSTRG.156546.8"; exon_number "8";
chr5	StringTie	transcript	154858635	154876792	1000	+	.	gene_id "MSTRG.156546"; transcript_id "MSTRG.156546.80";
chr5	StringTie	exon	154858635	154858768	1000	+	.	gene_id "MSTRG.156546"; transcript_id "MSTRG.156546.80"; exon_number "1";
chr5	StringTie	exon	154859353	154859496	1000	+	.	gene_id "MSTRG.156546"; transcript_id "MSTRG.156546.80"; exon_number "2";
chr5	StringTie	exon	154863207	154863395	1000	+	.	gene_id "MSTRG.156546"; transcript_id "MSTRG.156546.80"; exon_number "3";
chr5	StringTie	exon	154865192	154865385	1000	+	.	gene_id "MSTRG.156546"; transcript_id "MSTRG.156546.80"; exon_number "4";
chr5	StringTie	exon	154870661	154870822	1000	+	.	gene_id "MSTRG.156546"; transcript_id "MSTRG.156546.80"; exon_number "5";
chr5	StringTie	exon	154871730	154871874	1000	+	.	gene_id "MSTRG.156546"; transcript_id "MSTRG.156546.80"; exon_number "6";
chr5	StringTie	exon	154872541	154872651	1000	+	.	gene_id "MSTRG.156546"; transcript_id "MSTRG.156546.80"; exon_number "7";
chr5	StringTie	exon	154875290	154875311	1000	+	.	gene_id "MSTRG.156546"; transcript_id "MSTRG.156546.80"; exon_number "8";
chr5	StringTie	exon	154875347	154876792	1000	+	.	gene_id "MSTRG.156546"; transcript_id "MSTRG.156546.80"; exon_number "9";
chr5	StringTie	transcript	154858640	154876796	1000	+	.	gene_id "MSTRG.156546"; transcript_id "MSTRG.156546.82";
chr5	StringTie	exon	154858640	154858768	1000	+	.	gene_id "MSTRG.156546"; transcript_id "MSTRG.156546.82"; exon_number "1";
chr5	StringTie	exon	154863268	154863395	1000	+	.	gene_id "MSTRG.156546"; transcript_id "MSTRG.156546.82"; exon_number "2";
chr5	StringTie	exon	154865192	154865385	1000	+	.	gene_id "MSTRG.156546"; transcript_id "MSTRG.156546.82"; exon_number "3";
chr5	StringTie	exon	154870661	154870822	1000	+	.	gene_id "MSTRG.156546"; transcript_id "MSTRG.156546.82"; exon_number "4";
chr5	StringTie	exon	154871730	154871874	1000	+	.	gene_id "MSTRG.156546"; transcript_id "MSTRG.156546.82"; exon_number "5";
chr5	StringTie	exon	154872541	154872651	1000	+	.	gene_id "MSTRG.156546"; transcript_id "MSTRG.156546.82"; exon_number "6";
chr5	StringTie	exon	154875290	154876796	1000	+	.	gene_id "MSTRG.156546"; transcript_id "MSTRG.156546.82"; exon_number "7";
chr5	StringTie	transcript	154858644	154876792	1000	+	.	gene_id "MSTRG.156546"; transcript_id "MSTRG.156546.83";
chr5	StringTie	exon	154858644	154858816	1000	+	.	gene_id "MSTRG.156546"; transcript_id "MSTRG.156546.83"; exon_number "1";
chr5	StringTie	exon	154863207	154863395	1000	+	.	gene_id "MSTRG.156546"; transcript_id "MSTRG.156546.83"; exon_number "2";
chr5	StringTie	exon	154865192	154865604	1000	+	.	gene_id "MSTRG.156546"; transcript_id "MSTRG.156546.83"; exon_number "3";
chr5	StringTie	exon	154870661	154870822	1000	+	.	gene_id "MSTRG.156546"; transcript_id "MSTRG.156546.83"; exon_number "4";
chr5	StringTie	exon	154871730	154871874	1000	+	.	gene_id "MSTRG.156546"; transcript_id "MSTRG.156546.83"; exon_number "5";
chr5	StringTie	exon	154872541	154872651	1000	+	.	gene_id "MSTRG.156546"; transcript_id "MSTRG.156546.83"; exon_number "6";
chr5	StringTie	exon	154875290	154876792	1000	+	.	gene_id "MSTRG.156546"; transcript_id "MSTRG.156546.83"; exon_number "7";
chr5	StringTie	transcript	154858654	154876792	1000	+	.	gene_id "MSTRG.156546"; transcript_id "MSTRG.156546.85";
chr5	StringTie	exon	154858654	154858816	1000	+	.	gene_id "MSTRG.156546"; transcript_id "MSTRG.156546.85"; exon_number "1";
chr5	StringTie	exon	154863212	154863395	1000	+	.	gene_id "MSTRG.156546"; transcript_id "MSTRG.156546.85"; exon_number "2";
chr5	StringTie	exon	154865192	154865385	1000	+	.	gene_id "MSTRG.156546"; transcript_id "MSTRG.156546.85"; exon_number "3";
chr5	StringTie	exon	154870661	154870822	1000	+	.	gene_id "MSTRG.156546"; transcript_id "MSTRG.156546.85"; exon_number "4";
chr5	StringTie	exon	154871730	154871874	1000	+	.	gene_id "MSTRG.156546"; transcript_id "MSTRG.156546.85"; exon_number "5";
chr5	StringTie	exon	154872541	154872651	1000	+	.	gene_id "MSTRG.156546"; transcript_id "MSTRG.156546.85"; exon_number "6";
chr5	StringTie	exon	154874051	154876792	1000	+	.	gene_id "MSTRG.156546"; transcript_id "MSTRG.156546.85"; exon_number "7";
chr5	StringTie	transcript	154858662	154876792	1000	+	.	gene_id "MSTRG.156546"; transcript_id "MSTRG.156546.88";
chr5	StringTie	exon	154858662	154858816	1000	+	.	gene_id "MSTRG.156546"; transcript_id "MSTRG.156546.88"; exon_number "1";
chr5	StringTie	exon	154863207	154863395	1000	+	.	gene_id "MSTRG.156546"; transcript_id "MSTRG.156546.88"; exon_number "2";
chr5	StringTie	exon	154865192	154865385	1000	+	.	gene_id "MSTRG.156546"; transcript_id "MSTRG.156546.88"; exon_number "3";
chr5	StringTie	exon	154871730	154871874	1000	+	.	gene_id "MSTRG.156546"; transcript_id "MSTRG.156546.88"; exon_number "4";
chr5	StringTie	exon	154872541	154872651	1000	+	.	gene_id "MSTRG.156546"; transcript_id "MSTRG.156546.88"; exon_number "5";
chr5	StringTie	exon	154875290	154876792	1000	+	.	gene_id "MSTRG.156546"; transcript_id "MSTRG.156546.88"; exon_number "6";
chr5	StringTie	transcript	154857553	154876792	1000	+	.	gene_id "MSTRG.156546"; transcript_id "MSTRG.156546.9";
chr5	StringTie	exon	154857553	154857893	1000	+	.	gene_id "MSTRG.156546"; transcript_id "MSTRG.156546.9"; exon_number "1";
chr5	StringTie	exon	154858639	154858768	1000	+	.	gene_id "MSTRG.156546"; transcript_id "MSTRG.156546.9"; exon_number "2";
chr5	StringTie	exon	154863207	154863395	1000	+	.	gene_id "MSTRG.156546"; transcript_id "MSTRG.156546.9"; exon_number "3";
chr5	StringTie	exon	154865192	154865385	1000	+	.	gene_id "MSTRG.156546"; transcript_id "MSTRG.156546.9"; exon_number "4";
chr5	StringTie	exon	154867692	154867792	1000	+	.	gene_id "MSTRG.156546"; transcript_id "MSTRG.156546.9"; exon_number "5";
chr5	StringTie	exon	154870661	154870822	1000	+	.	gene_id "MSTRG.156546"; transcript_id "MSTRG.156546.9"; exon_number "6";
chr5	StringTie	exon	154871730	154871874	1000	+	.	gene_id "MSTRG.156546"; transcript_id "MSTRG.156546.9"; exon_number "7";
chr5	StringTie	exon	154872541	154872651	1000	+	.	gene_id "MSTRG.156546"; transcript_id "MSTRG.156546.9"; exon_number "8";
chr5	StringTie	exon	154875290	154876792	1000	+	.	gene_id "MSTRG.156546"; transcript_id "MSTRG.156546.9"; exon_number "9";
chr5	StringTie	transcript	154858667	154876876	1000	+	.	gene_id "MSTRG.156546"; transcript_id "MSTRG.156546.90";
chr5	StringTie	exon	154858667	154858816	1000	+	.	gene_id "MSTRG.156546"; transcript_id "MSTRG.156546.90"; exon_number "1";
chr5	StringTie	exon	154861597	154861669	1000	+	.	gene_id "MSTRG.156546"; transcript_id "MSTRG.156546.90"; exon_number "2";
chr5	StringTie	exon	154863207	154863395	1000	+	.	gene_id "MSTRG.156546"; transcript_id "MSTRG.156546.90"; exon_number "3";
chr5	StringTie	exon	154865192	154865385	1000	+	.	gene_id "MSTRG.156546"; transcript_id "MSTRG.156546.90"; exon_number "4";
chr5	StringTie	exon	154870661	154870822	1000	+	.	gene_id "MSTRG.156546"; transcript_id "MSTRG.156546.90"; exon_number "5";
chr5	StringTie	exon	154871730	154871874	1000	+	.	gene_id "MSTRG.156546"; transcript_id "MSTRG.156546.90"; exon_number "6";
chr5	StringTie	exon	154872541	154872651	1000	+	.	gene_id "MSTRG.156546"; transcript_id "MSTRG.156546.90"; exon_number "7";
chr5	StringTie	exon	154875290	154876876	1000	+	.	gene_id "MSTRG.156546"; transcript_id "MSTRG.156546.90"; exon_number "8";
chr5	StringTie	transcript	154858669	154876792	1000	+	.	gene_id "MSTRG.156546"; transcript_id "MSTRG.156546.91";
chr5	StringTie	exon	154858669	154858768	1000	+	.	gene_id "MSTRG.156546"; transcript_id "MSTRG.156546.91"; exon_number "1";
chr5	StringTie	exon	154863212	154863395	1000	+	.	gene_id "MSTRG.156546"; transcript_id "MSTRG.156546.91"; exon_number "2";
chr5	StringTie	exon	154865192	154865385	1000	+	.	gene_id "MSTRG.156546"; transcript_id "MSTRG.156546.91"; exon_number "3";
chr5	StringTie	exon	154870661	154870822	1000	+	.	gene_id "MSTRG.156546"; transcript_id "MSTRG.156546.91"; exon_number "4";
chr5	StringTie	exon	154871730	154871874	1000	+	.	gene_id "MSTRG.156546"; transcript_id "MSTRG.156546.91"; exon_number "5";
chr5	StringTie	exon	154872541	154872651	1000	+	.	gene_id "MSTRG.156546"; transcript_id "MSTRG.156546.91"; exon_number "6";
chr5	StringTie	exon	154875290	154876792	1000	+	.	gene_id "MSTRG.156546"; transcript_id "MSTRG.156546.91"; exon_number "7";
chr5	StringTie	transcript	154858669	154876792	1000	+	.	gene_id "MSTRG.156546"; transcript_id "MSTRG.156546.92";
chr5	StringTie	exon	154858669	154858816	1000	+	.	gene_id "MSTRG.156546"; transcript_id "MSTRG.156546.92"; exon_number "1";
chr5	StringTie	exon	154863207	154863395	1000	+	.	gene_id "MSTRG.156546"; transcript_id "MSTRG.156546.92"; exon_number "2";
chr5	StringTie	exon	154865192	154865886	1000	+	.	gene_id "MSTRG.156546"; transcript_id "MSTRG.156546.92"; exon_number "3";
chr5	StringTie	exon	154870661	154870822	1000	+	.	gene_id "MSTRG.156546"; transcript_id "MSTRG.156546.92"; exon_number "4";
chr5	StringTie	exon	154871730	154871874	1000	+	.	gene_id "MSTRG.156546"; transcript_id "MSTRG.156546.92"; exon_number "5";
chr5	StringTie	exon	154872541	154872651	1000	+	.	gene_id "MSTRG.156546"; transcript_id "MSTRG.156546.92"; exon_number "6";
chr5	StringTie	exon	154875290	154876792	1000	+	.	gene_id "MSTRG.156546"; transcript_id "MSTRG.156546.92"; exon_number "7";
chr5	StringTie	transcript	154858669	154876792	1000	+	.	gene_id "MSTRG.156546"; transcript_id "MSTRG.156546.93";
chr5	StringTie	exon	154858669	154858816	1000	+	.	gene_id "MSTRG.156546"; transcript_id "MSTRG.156546.93"; exon_number "1";
chr5	StringTie	exon	154863207	154863395	1000	+	.	gene_id "MSTRG.156546"; transcript_id "MSTRG.156546.93"; exon_number "2";
chr5	StringTie	exon	154865192	154865385	1000	+	.	gene_id "MSTRG.156546"; transcript_id "MSTRG.156546.93"; exon_number "3";
chr5	StringTie	exon	154870661	154870822	1000	+	.	gene_id "MSTRG.156546"; transcript_id "MSTRG.156546.93"; exon_number "4";
chr5	StringTie	exon	154871730	154871874	1000	+	.	gene_id "MSTRG.156546"; transcript_id "MSTRG.156546.93"; exon_number "5";
chr5	StringTie	exon	154872541	154872651	1000	+	.	gene_id "MSTRG.156546"; transcript_id "MSTRG.156546.93"; exon_number "6";
chr5	StringTie	exon	154875253	154876792	1000	+	.	gene_id "MSTRG.156546"; transcript_id "MSTRG.156546.93"; exon_number "7";
chr5	StringTie	transcript	154858669	154876792	1000	+	.	gene_id "MSTRG.156546"; transcript_id "MSTRG.156546.94";
chr5	StringTie	exon	154858669	154858816	1000	+	.	gene_id "MSTRG.156546"; transcript_id "MSTRG.156546.94"; exon_number "1";
chr5	StringTie	exon	154861597	154861669	1000	+	.	gene_id "MSTRG.156546"; transcript_id "MSTRG.156546.94"; exon_number "2";
chr5	StringTie	exon	154863207	154863395	1000	+	.	gene_id "MSTRG.156546"; transcript_id "MSTRG.156546.94"; exon_number "3";
chr5	StringTie	exon	154865192	154865385	1000	+	.	gene_id "MSTRG.156546"; transcript_id "MSTRG.156546.94"; exon_number "4";
chr5	StringTie	exon	154867692	154867792	1000	+	.	gene_id "MSTRG.156546"; transcript_id "MSTRG.156546.94"; exon_number "5";
chr5	StringTie	exon	154870661	154870822	1000	+	.	gene_id "MSTRG.156546"; transcript_id "MSTRG.156546.94"; exon_number "6";
chr5	StringTie	exon	154871730	154871874	1000	+	.	gene_id "MSTRG.156546"; transcript_id "MSTRG.156546.94"; exon_number "7";
chr5	StringTie	exon	154872541	154872651	1000	+	.	gene_id "MSTRG.156546"; transcript_id "MSTRG.156546.94"; exon_number "8";
chr5	StringTie	exon	154875290	154876792	1000	+	.	gene_id "MSTRG.156546"; transcript_id "MSTRG.156546.94"; exon_number "9";
chr5	StringTie	transcript	154858690	154876792	1000	+	.	gene_id "MSTRG.156546"; transcript_id "MSTRG.156546.96";
chr5	StringTie	exon	154858690	154858816	1000	+	.	gene_id "MSTRG.156546"; transcript_id "MSTRG.156546.96"; exon_number "1";
chr5	StringTie	exon	154865192	154865385	1000	+	.	gene_id "MSTRG.156546"; transcript_id "MSTRG.156546.96"; exon_number "2";
chr5	StringTie	exon	154870661	154870822	1000	+	.	gene_id "MSTRG.156546"; transcript_id "MSTRG.156546.96"; exon_number "3";
chr5	StringTie	exon	154871730	154871874	1000	+	.	gene_id "MSTRG.156546"; transcript_id "MSTRG.156546.96"; exon_number "4";
chr5	StringTie	exon	154872541	154872651	1000	+	.	gene_id "MSTRG.156546"; transcript_id "MSTRG.156546.96"; exon_number "5";
chr5	StringTie	exon	154875290	154876792	1000	+	.	gene_id "MSTRG.156546"; transcript_id "MSTRG.156546.96"; exon_number "6";
chr5	StringTie	transcript	154858872	154876796	1000	+	.	gene_id "MSTRG.156546"; transcript_id "MSTRG.156546.97";
chr5	StringTie	exon	154858872	154859017	1000	+	.	gene_id "MSTRG.156546"; transcript_id "MSTRG.156546.97"; exon_number "1";
chr5	StringTie	exon	154863207	154863395	1000	+	.	gene_id "MSTRG.156546"; transcript_id "MSTRG.156546.97"; exon_number "2";
chr5	StringTie	exon	154865192	154865385	1000	+	.	gene_id "MSTRG.156546"; transcript_id "MSTRG.156546.97"; exon_number "3";
chr5	StringTie	exon	154870661	154870822	1000	+	.	gene_id "MSTRG.156546"; transcript_id "MSTRG.156546.97"; exon_number "4";
chr5	StringTie	exon	154871730	154871874	1000	+	.	gene_id "MSTRG.156546"; transcript_id "MSTRG.156546.97"; exon_number "5";
chr5	StringTie	exon	154872541	154872651	1000	+	.	gene_id "MSTRG.156546"; transcript_id "MSTRG.156546.97"; exon_number "6";
chr5	StringTie	exon	154875290	154876796	1000	+	.	gene_id "MSTRG.156546"; transcript_id "MSTRG.156546.97"; exon_number "7";
chr5	StringTie	transcript	154859254	154876792	1000	+	.	gene_id "MSTRG.156546"; transcript_id "MSTRG.156546.98";
chr5	StringTie	exon	154859254	154859496	1000	+	.	gene_id "MSTRG.156546"; transcript_id "MSTRG.156546.98"; exon_number "1";
chr5	StringTie	exon	154861597	154861669	1000	+	.	gene_id "MSTRG.156546"; transcript_id "MSTRG.156546.98"; exon_number "2";
chr5	StringTie	exon	154863207	154863395	1000	+	.	gene_id "MSTRG.156546"; transcript_id "MSTRG.156546.98"; exon_number "3";
chr5	StringTie	exon	154865192	154865385	1000	+	.	gene_id "MSTRG.156546"; transcript_id "MSTRG.156546.98"; exon_number "4";
chr5	StringTie	exon	154870661	154870822	1000	+	.	gene_id "MSTRG.156546"; transcript_id "MSTRG.156546.98"; exon_number "5";
chr5	StringTie	exon	154871730	154871874	1000	+	.	gene_id "MSTRG.156546"; transcript_id "MSTRG.156546.98"; exon_number "6";
chr5	StringTie	exon	154872541	154872651	1000	+	.	gene_id "MSTRG.156546"; transcript_id "MSTRG.156546.98"; exon_number "7";
chr5	StringTie	exon	154875290	154876792	1000	+	.	gene_id "MSTRG.156546"; transcript_id "MSTRG.156546.98"; exon_number "8";
chr5	StringTie	transcript	154859258	154876792	1000	+	.	gene_id "MSTRG.156546"; transcript_id "MSTRG.156546.99";
chr5	StringTie	exon	154859258	154859496	1000	+	.	gene_id "MSTRG.156546"; transcript_id "MSTRG.156546.99"; exon_number "1";
chr5	StringTie	exon	154863207	154863395	1000	+	.	gene_id "MSTRG.156546"; transcript_id "MSTRG.156546.99"; exon_number "2";
chr5	StringTie	exon	154865199	154865385	1000	+	.	gene_id "MSTRG.156546"; transcript_id "MSTRG.156546.99"; exon_number "3";
chr5	StringTie	exon	154870661	154870822	1000	+	.	gene_id "MSTRG.156546"; transcript_id "MSTRG.156546.99"; exon_number "4";
chr5	StringTie	exon	154871730	154871874	1000	+	.	gene_id "MSTRG.156546"; transcript_id "MSTRG.156546.99"; exon_number "5";
chr5	StringTie	exon	154872541	154872651	1000	+	.	gene_id "MSTRG.156546"; transcript_id "MSTRG.156546.99"; exon_number "6";
chr5	StringTie	exon	154875290	154876792	1000	+	.	gene_id "MSTRG.156546"; transcript_id "MSTRG.156546.99"; exon_number "7";
chr5	StringTie	transcript	156919282	156963255	1000	-	.	gene_id "MSTRG.156547"; transcript_id "ENST00000274532"; gene_name "TIMD4"; ref_gene_id "ENSG00000145850";
chr5	StringTie	exon	156919282	156919541	1000	-	.	gene_id "MSTRG.156547"; transcript_id "ENST00000274532"; exon_number "1"; gene_name "TIMD4"; ref_gene_id "ENSG00000145850";
chr5	StringTie	exon	156920464	156920503	1000	-	.	gene_id "MSTRG.156547"; transcript_id "ENST00000274532"; exon_number "2"; gene_name "TIMD4"; ref_gene_id "ENSG00000145850";
chr5	StringTie	exon	156922099	156922216	1000	-	.	gene_id "MSTRG.156547"; transcript_id "ENST00000274532"; exon_number "3"; gene_name "TIMD4"; ref_gene_id "ENSG00000145850";
chr5	StringTie	exon	156926263	156926312	1000	-	.	gene_id "MSTRG.156547"; transcript_id "ENST00000274532"; exon_number "4"; gene_name "TIMD4"; ref_gene_id "ENSG00000145850";
chr5	StringTie	exon	156948416	156948499	1000	-	.	gene_id "MSTRG.156547"; transcript_id "ENST00000274532"; exon_number "5"; gene_name "TIMD4"; ref_gene_id "ENSG00000145850";
chr5	StringTie	exon	156949651	156949731	1000	-	.	gene_id "MSTRG.156547"; transcript_id "ENST00000274532"; exon_number "6"; gene_name "TIMD4"; ref_gene_id "ENSG00000145850";
chr5	StringTie	exon	156951512	156951790	1000	-	.	gene_id "MSTRG.156547"; transcript_id "ENST00000274532"; exon_number "7"; gene_name "TIMD4"; ref_gene_id "ENSG00000145850";
chr5	StringTie	exon	156954415	156954756	1000	-	.	gene_id "MSTRG.156547"; transcript_id "ENST00000274532"; exon_number "8"; gene_name "TIMD4"; ref_gene_id "ENSG00000145850";
chr5	StringTie	exon	156963141	156963255	1000	-	.	gene_id "MSTRG.156547"; transcript_id "ENST00000274532"; exon_number "9"; gene_name "TIMD4"; ref_gene_id "ENSG00000145850";
chr5	StringTie	transcript	157029516	157058476	1000	-	.	gene_id "MSTRG.156547"; transcript_id "ENST00000339252"; gene_name "HAVCR1"; ref_gene_id "ENSG00000113249";
chr5	StringTie	exon	157029516	157029841	1000	-	.	gene_id "MSTRG.156547"; transcript_id "ENST00000339252"; exon_number "1"; gene_name "HAVCR1"; ref_gene_id "ENSG00000113249";
chr5	StringTie	exon	157032854	157032887	1000	-	.	gene_id "MSTRG.156547"; transcript_id "ENST00000339252"; exon_number "2"; gene_name "HAVCR1"; ref_gene_id "ENSG00000113249";
chr5	StringTie	exon	157037247	157037361	1000	-	.	gene_id "MSTRG.156547"; transcript_id "ENST00000339252"; exon_number "3"; gene_name "HAVCR1"; ref_gene_id "ENSG00000113249";
chr5	StringTie	exon	157042627	157042682	1000	-	.	gene_id "MSTRG.156547"; transcript_id "ENST00000339252"; exon_number "4"; gene_name "HAVCR1"; ref_gene_id "ENSG00000113249";
chr5	StringTie	exon	157049038	157049145	1000	-	.	gene_id "MSTRG.156547"; transcript_id "ENST00000339252"; exon_number "5"; gene_name "HAVCR1"; ref_gene_id "ENSG00000113249";
chr5	StringTie	exon	157052361	157052654	1000	-	.	gene_id "MSTRG.156547"; transcript_id "ENST00000339252"; exon_number "6"; gene_name "HAVCR1"; ref_gene_id "ENSG00000113249";
chr5	StringTie	exon	157055201	157055533	1000	-	.	gene_id "MSTRG.156547"; transcript_id "ENST00000339252"; exon_number "7"; gene_name "HAVCR1"; ref_gene_id "ENSG00000113249";
chr5	StringTie	exon	157057898	157058476	1000	-	.	gene_id "MSTRG.156547"; transcript_id "ENST00000339252"; exon_number "8"; gene_name "HAVCR1"; ref_gene_id "ENSG00000113249";
chr5	StringTie	transcript	156919355	156935676	1000	-	.	gene_id "MSTRG.156547"; transcript_id "ENST00000406964"; gene_name "TIMD4"; ref_gene_id "ENSG00000145850";
chr5	StringTie	exon	156919355	156919541	1000	-	.	gene_id "MSTRG.156547"; transcript_id "ENST00000406964"; exon_number "1"; gene_name "TIMD4"; ref_gene_id "ENSG00000145850";
chr5	StringTie	exon	156920464	156920503	1000	-	.	gene_id "MSTRG.156547"; transcript_id "ENST00000406964"; exon_number "2"; gene_name "TIMD4"; ref_gene_id "ENSG00000145850";
chr5	StringTie	exon	156922099	156922216	1000	-	.	gene_id "MSTRG.156547"; transcript_id "ENST00000406964"; exon_number "3"; gene_name "TIMD4"; ref_gene_id "ENSG00000145850";
chr5	StringTie	exon	156926263	156926312	1000	-	.	gene_id "MSTRG.156547"; transcript_id "ENST00000406964"; exon_number "4"; gene_name "TIMD4"; ref_gene_id "ENSG00000145850";
chr5	StringTie	exon	156935491	156935676	1000	-	.	gene_id "MSTRG.156547"; transcript_id "ENST00000406964"; exon_number "5"; gene_name "TIMD4"; ref_gene_id "ENSG00000145850";
chr5	StringTie	transcript	156919389	156963222	1000	-	.	gene_id "MSTRG.156547"; transcript_id "ENST00000407087"; gene_name "TIMD4"; ref_gene_id "ENSG00000145850";
chr5	StringTie	exon	156919389	156919541	1000	-	.	gene_id "MSTRG.156547"; transcript_id "ENST00000407087"; exon_number "1"; gene_name "TIMD4"; ref_gene_id "ENSG00000145850";
chr5	StringTie	exon	156920464	156920503	1000	-	.	gene_id "MSTRG.156547"; transcript_id "ENST00000407087"; exon_number "2"; gene_name "TIMD4"; ref_gene_id "ENSG00000145850";
chr5	StringTie	exon	156922099	156922216	1000	-	.	gene_id "MSTRG.156547"; transcript_id "ENST00000407087"; exon_number "3"; gene_name "TIMD4"; ref_gene_id "ENSG00000145850";
chr5	StringTie	exon	156926263	156926312	1000	-	.	gene_id "MSTRG.156547"; transcript_id "ENST00000407087"; exon_number "4"; gene_name "TIMD4"; ref_gene_id "ENSG00000145850";
chr5	StringTie	exon	156949651	156949731	1000	-	.	gene_id "MSTRG.156547"; transcript_id "ENST00000407087"; exon_number "5"; gene_name "TIMD4"; ref_gene_id "ENSG00000145850";
chr5	StringTie	exon	156951512	156951790	1000	-	.	gene_id "MSTRG.156547"; transcript_id "ENST00000407087"; exon_number "6"; gene_name "TIMD4"; ref_gene_id "ENSG00000145850";
chr5	StringTie	exon	156954415	156954756	1000	-	.	gene_id "MSTRG.156547"; transcript_id "ENST00000407087"; exon_number "7"; gene_name "TIMD4"; ref_gene_id "ENSG00000145850";
chr5	StringTie	exon	156963141	156963222	1000	-	.	gene_id "MSTRG.156547"; transcript_id "ENST00000407087"; exon_number "8"; gene_name "TIMD4"; ref_gene_id "ENSG00000145850";
chr5	StringTie	transcript	157029740	157049149	1000	-	.	gene_id "MSTRG.156547"; transcript_id "ENST00000517644"; gene_name "HAVCR1"; ref_gene_id "ENSG00000113249";
chr5	StringTie	exon	157029740	157029841	1000	-	.	gene_id "MSTRG.156547"; transcript_id "ENST00000517644"; exon_number "1"; gene_name "HAVCR1"; ref_gene_id "ENSG00000113249";
chr5	StringTie	exon	157032854	157032870	1000	-	.	gene_id "MSTRG.156547"; transcript_id "ENST00000517644"; exon_number "2"; gene_name "HAVCR1"; ref_gene_id "ENSG00000113249";
chr5	StringTie	exon	157037247	157037361	1000	-	.	gene_id "MSTRG.156547"; transcript_id "ENST00000517644"; exon_number "3"; gene_name "HAVCR1"; ref_gene_id "ENSG00000113249";
chr5	StringTie	exon	157042627	157042682	1000	-	.	gene_id "MSTRG.156547"; transcript_id "ENST00000517644"; exon_number "4"; gene_name "HAVCR1"; ref_gene_id "ENSG00000113249";
chr5	StringTie	exon	157049038	157049149	1000	-	.	gene_id "MSTRG.156547"; transcript_id "ENST00000517644"; exon_number "5"; gene_name "HAVCR1"; ref_gene_id "ENSG00000113249";
chr5	StringTie	transcript	157052365	157058396	1000	-	.	gene_id "MSTRG.156547"; transcript_id "ENST00000518745"; gene_name "HAVCR1"; ref_gene_id "ENSG00000113249";
chr5	StringTie	exon	157052365	157052654	1000	-	.	gene_id "MSTRG.156547"; transcript_id "ENST00000518745"; exon_number "1"; gene_name "HAVCR1"; ref_gene_id "ENSG00000113249";
chr5	StringTie	exon	157055201	157055533	1000	-	.	gene_id "MSTRG.156547"; transcript_id "ENST00000518745"; exon_number "2"; gene_name "HAVCR1"; ref_gene_id "ENSG00000113249";
chr5	StringTie	exon	157057898	157057955	1000	-	.	gene_id "MSTRG.156547"; transcript_id "ENST00000518745"; exon_number "3"; gene_name "HAVCR1"; ref_gene_id "ENSG00000113249";
chr5	StringTie	exon	157058304	157058396	1000	-	.	gene_id "MSTRG.156547"; transcript_id "ENST00000518745"; exon_number "4"; gene_name "HAVCR1"; ref_gene_id "ENSG00000113249";
chr5	StringTie	transcript	157029413	157059119	1000	-	.	gene_id "MSTRG.156547"; transcript_id "ENST00000522693"; gene_name "HAVCR1"; ref_gene_id "ENSG00000113249";
chr5	StringTie	exon	157029413	157029841	1000	-	.	gene_id "MSTRG.156547"; transcript_id "ENST00000522693"; exon_number "1"; gene_name "HAVCR1"; ref_gene_id "ENSG00000113249";
chr5	StringTie	exon	157037247	157037361	1000	-	.	gene_id "MSTRG.156547"; transcript_id "ENST00000522693"; exon_number "2"; gene_name "HAVCR1"; ref_gene_id "ENSG00000113249";
chr5	StringTie	exon	157042627	157042682	1000	-	.	gene_id "MSTRG.156547"; transcript_id "ENST00000522693"; exon_number "3"; gene_name "HAVCR1"; ref_gene_id "ENSG00000113249";
chr5	StringTie	exon	157049038	157049145	1000	-	.	gene_id "MSTRG.156547"; transcript_id "ENST00000522693"; exon_number "4"; gene_name "HAVCR1"; ref_gene_id "ENSG00000113249";
chr5	StringTie	exon	157052361	157052654	1000	-	.	gene_id "MSTRG.156547"; transcript_id "ENST00000522693"; exon_number "5"; gene_name "HAVCR1"; ref_gene_id "ENSG00000113249";
chr5	StringTie	exon	157055201	157055533	1000	-	.	gene_id "MSTRG.156547"; transcript_id "ENST00000522693"; exon_number "6"; gene_name "HAVCR1"; ref_gene_id "ENSG00000113249";
chr5	StringTie	exon	157057898	157058076	1000	-	.	gene_id "MSTRG.156547"; transcript_id "ENST00000522693"; exon_number "7"; gene_name "HAVCR1"; ref_gene_id "ENSG00000113249";
chr5	StringTie	exon	157058921	157059119	1000	-	.	gene_id "MSTRG.156547"; transcript_id "ENST00000522693"; exon_number "8"; gene_name "HAVCR1"; ref_gene_id "ENSG00000113249";
chr5	StringTie	transcript	157029426	157058955	1000	-	.	gene_id "MSTRG.156547"; transcript_id "ENST00000523175"; gene_name "HAVCR1"; ref_gene_id "ENSG00000113249";
chr5	StringTie	exon	157029426	157029841	1000	-	.	gene_id "MSTRG.156547"; transcript_id "ENST00000523175"; exon_number "1"; gene_name "HAVCR1"; ref_gene_id "ENSG00000113249";
chr5	StringTie	exon	157032854	157032887	1000	-	.	gene_id "MSTRG.156547"; transcript_id "ENST00000523175"; exon_number "2"; gene_name "HAVCR1"; ref_gene_id "ENSG00000113249";
chr5	StringTie	exon	157037247	157037361	1000	-	.	gene_id "MSTRG.156547"; transcript_id "ENST00000523175"; exon_number "3"; gene_name "HAVCR1"; ref_gene_id "ENSG00000113249";
chr5	StringTie	exon	157042627	157042682	1000	-	.	gene_id "MSTRG.156547"; transcript_id "ENST00000523175"; exon_number "4"; gene_name "HAVCR1"; ref_gene_id "ENSG00000113249";
chr5	StringTie	exon	157049038	157049145	1000	-	.	gene_id "MSTRG.156547"; transcript_id "ENST00000523175"; exon_number "5"; gene_name "HAVCR1"; ref_gene_id "ENSG00000113249";
chr5	StringTie	exon	157052361	157052654	1000	-	.	gene_id "MSTRG.156547"; transcript_id "ENST00000523175"; exon_number "6"; gene_name "HAVCR1"; ref_gene_id "ENSG00000113249";
chr5	StringTie	exon	157055201	157055533	1000	-	.	gene_id "MSTRG.156547"; transcript_id "ENST00000523175"; exon_number "7"; gene_name "HAVCR1"; ref_gene_id "ENSG00000113249";
chr5	StringTie	exon	157057898	157057955	1000	-	.	gene_id "MSTRG.156547"; transcript_id "ENST00000523175"; exon_number "8"; gene_name "HAVCR1"; ref_gene_id "ENSG00000113249";
chr5	StringTie	exon	157058921	157058955	1000	-	.	gene_id "MSTRG.156547"; transcript_id "ENST00000523175"; exon_number "9"; gene_name "HAVCR1"; ref_gene_id "ENSG00000113249";
chr5	StringTie	transcript	157029520	157058476	1000	-	.	gene_id "MSTRG.156547"; transcript_id "ENST00000625904"; gene_name "HAVCR1"; ref_gene_id "ENSG00000113249";
chr5	StringTie	exon	157029520	157029841	1000	-	.	gene_id "MSTRG.156547"; transcript_id "ENST00000625904"; exon_number "1"; gene_name "HAVCR1"; ref_gene_id "ENSG00000113249";
chr5	StringTie	exon	157037247	157037361	1000	-	.	gene_id "MSTRG.156547"; transcript_id "ENST00000625904"; exon_number "2"; gene_name "HAVCR1"; ref_gene_id "ENSG00000113249";
chr5	StringTie	exon	157042627	157042682	1000	-	.	gene_id "MSTRG.156547"; transcript_id "ENST00000625904"; exon_number "3"; gene_name "HAVCR1"; ref_gene_id "ENSG00000113249";
chr5	StringTie	exon	157049038	157049145	1000	-	.	gene_id "MSTRG.156547"; transcript_id "ENST00000625904"; exon_number "4"; gene_name "HAVCR1"; ref_gene_id "ENSG00000113249";
chr5	StringTie	exon	157052361	157052654	1000	-	.	gene_id "MSTRG.156547"; transcript_id "ENST00000625904"; exon_number "5"; gene_name "HAVCR1"; ref_gene_id "ENSG00000113249";
chr5	StringTie	exon	157055201	157055533	1000	-	.	gene_id "MSTRG.156547"; transcript_id "ENST00000625904"; exon_number "6"; gene_name "HAVCR1"; ref_gene_id "ENSG00000113249";
chr5	StringTie	exon	157057898	157058476	1000	-	.	gene_id "MSTRG.156547"; transcript_id "ENST00000625904"; exon_number "7"; gene_name "HAVCR1"; ref_gene_id "ENSG00000113249";
chr5	StringTie	transcript	156891331	157059646	1000	-	.	gene_id "MSTRG.156547"; transcript_id "MSTRG.156547.1";
chr5	StringTie	exon	156891331	156919541	1000	-	.	gene_id "MSTRG.156547"; transcript_id "MSTRG.156547.1"; exon_number "1";
chr5	StringTie	exon	156920464	156920503	1000	-	.	gene_id "MSTRG.156547"; transcript_id "MSTRG.156547.1"; exon_number "2";
chr5	StringTie	exon	156922099	156922216	1000	-	.	gene_id "MSTRG.156547"; transcript_id "MSTRG.156547.1"; exon_number "3";
chr5	StringTie	exon	156926263	156926312	1000	-	.	gene_id "MSTRG.156547"; transcript_id "MSTRG.156547.1"; exon_number "4";
chr5	StringTie	exon	156948416	156948499	1000	-	.	gene_id "MSTRG.156547"; transcript_id "MSTRG.156547.1"; exon_number "5";
chr5	StringTie	exon	156949651	156949731	1000	-	.	gene_id "MSTRG.156547"; transcript_id "MSTRG.156547.1"; exon_number "6";
chr5	StringTie	exon	156951512	156951790	1000	-	.	gene_id "MSTRG.156547"; transcript_id "MSTRG.156547.1"; exon_number "7";
chr5	StringTie	exon	156954415	156954756	1000	-	.	gene_id "MSTRG.156547"; transcript_id "MSTRG.156547.1"; exon_number "8";
chr5	StringTie	exon	156981919	156981980	1000	-	.	gene_id "MSTRG.156547"; transcript_id "MSTRG.156547.1"; exon_number "9";
chr5	StringTie	exon	157002850	157002907	1000	-	.	gene_id "MSTRG.156547"; transcript_id "MSTRG.156547.1"; exon_number "10";
chr5	StringTie	exon	157029298	157029841	1000	-	.	gene_id "MSTRG.156547"; transcript_id "MSTRG.156547.1"; exon_number "11";
chr5	StringTie	exon	157032854	157032887	1000	-	.	gene_id "MSTRG.156547"; transcript_id "MSTRG.156547.1"; exon_number "12";
chr5	StringTie	exon	157037247	157037361	1000	-	.	gene_id "MSTRG.156547"; transcript_id "MSTRG.156547.1"; exon_number "13";
chr5	StringTie	exon	157042627	157042682	1000	-	.	gene_id "MSTRG.156547"; transcript_id "MSTRG.156547.1"; exon_number "14";
chr5	StringTie	exon	157049038	157049145	1000	-	.	gene_id "MSTRG.156547"; transcript_id "MSTRG.156547.1"; exon_number "15";
chr5	StringTie	exon	157052361	157052654	1000	-	.	gene_id "MSTRG.156547"; transcript_id "MSTRG.156547.1"; exon_number "16";
chr5	StringTie	exon	157055201	157055533	1000	-	.	gene_id "MSTRG.156547"; transcript_id "MSTRG.156547.1"; exon_number "17";
chr5	StringTie	exon	157057898	157058076	1000	-	.	gene_id "MSTRG.156547"; transcript_id "MSTRG.156547.1"; exon_number "18";
chr5	StringTie	exon	157058304	157059646	1000	-	.	gene_id "MSTRG.156547"; transcript_id "MSTRG.156547.1"; exon_number "19";
chr5	StringTie	transcript	156915072	157002891	1000	-	.	gene_id "MSTRG.156547"; transcript_id "MSTRG.156547.10";
chr5	StringTie	exon	156915072	156919541	1000	-	.	gene_id "MSTRG.156547"; transcript_id "MSTRG.156547.10"; exon_number "1";
chr5	StringTie	exon	156920464	156920503	1000	-	.	gene_id "MSTRG.156547"; transcript_id "MSTRG.156547.10"; exon_number "2";
chr5	StringTie	exon	156922099	156922216	1000	-	.	gene_id "MSTRG.156547"; transcript_id "MSTRG.156547.10"; exon_number "3";
chr5	StringTie	exon	156926263	156926312	1000	-	.	gene_id "MSTRG.156547"; transcript_id "MSTRG.156547.10"; exon_number "4";
chr5	StringTie	exon	156948416	156948499	1000	-	.	gene_id "MSTRG.156547"; transcript_id "MSTRG.156547.10"; exon_number "5";
chr5	StringTie	exon	156951512	156951790	1000	-	.	gene_id "MSTRG.156547"; transcript_id "MSTRG.156547.10"; exon_number "6";
chr5	StringTie	exon	156954415	156954756	1000	-	.	gene_id "MSTRG.156547"; transcript_id "MSTRG.156547.10"; exon_number "7";
chr5	StringTie	exon	156981919	156981980	1000	-	.	gene_id "MSTRG.156547"; transcript_id "MSTRG.156547.10"; exon_number "8";
chr5	StringTie	exon	157002850	157002891	1000	-	.	gene_id "MSTRG.156547"; transcript_id "MSTRG.156547.10"; exon_number "9";
chr5	StringTie	transcript	157029740	157059141	1000	-	.	gene_id "MSTRG.156547"; transcript_id "MSTRG.156547.100";
chr5	StringTie	exon	157029740	157029841	1000	-	.	gene_id "MSTRG.156547"; transcript_id "MSTRG.156547.100"; exon_number "1";
chr5	StringTie	exon	157032854	157032870	1000	-	.	gene_id "MSTRG.156547"; transcript_id "MSTRG.156547.100"; exon_number "2";
chr5	StringTie	exon	157037247	157037361	1000	-	.	gene_id "MSTRG.156547"; transcript_id "MSTRG.156547.100"; exon_number "3";
chr5	StringTie	exon	157042627	157042682	1000	-	.	gene_id "MSTRG.156547"; transcript_id "MSTRG.156547.100"; exon_number "4";
chr5	StringTie	exon	157049038	157049145	1000	-	.	gene_id "MSTRG.156547"; transcript_id "MSTRG.156547.100"; exon_number "5";
chr5	StringTie	exon	157052361	157052654	1000	-	.	gene_id "MSTRG.156547"; transcript_id "MSTRG.156547.100"; exon_number "6";
chr5	StringTie	exon	157055201	157055533	1000	-	.	gene_id "MSTRG.156547"; transcript_id "MSTRG.156547.100"; exon_number "7";
chr5	StringTie	exon	157057898	157058079	1000	-	.	gene_id "MSTRG.156547"; transcript_id "MSTRG.156547.100"; exon_number "8";
chr5	StringTie	exon	157058921	157059141	1000	-	.	gene_id "MSTRG.156547"; transcript_id "MSTRG.156547.100"; exon_number "9";
chr5	StringTie	transcript	157034167	157058546	1000	-	.	gene_id "MSTRG.156547"; transcript_id "MSTRG.156547.102";
chr5	StringTie	exon	157034167	157035040	1000	-	.	gene_id "MSTRG.156547"; transcript_id "MSTRG.156547.102"; exon_number "1";
chr5	StringTie	exon	157037247	157037361	1000	-	.	gene_id "MSTRG.156547"; transcript_id "MSTRG.156547.102"; exon_number "2";
chr5	StringTie	exon	157042627	157042682	1000	-	.	gene_id "MSTRG.156547"; transcript_id "MSTRG.156547.102"; exon_number "3";
chr5	StringTie	exon	157049038	157049145	1000	-	.	gene_id "MSTRG.156547"; transcript_id "MSTRG.156547.102"; exon_number "4";
chr5	StringTie	exon	157052361	157052654	1000	-	.	gene_id "MSTRG.156547"; transcript_id "MSTRG.156547.102"; exon_number "5";
chr5	StringTie	exon	157055201	157055533	1000	-	.	gene_id "MSTRG.156547"; transcript_id "MSTRG.156547.102"; exon_number "6";
chr5	StringTie	exon	157057898	157058079	1000	-	.	gene_id "MSTRG.156547"; transcript_id "MSTRG.156547.102"; exon_number "7";
chr5	StringTie	exon	157058304	157058546	1000	-	.	gene_id "MSTRG.156547"; transcript_id "MSTRG.156547.102"; exon_number "8";
chr5	StringTie	transcript	157034732	157058460	1000	-	.	gene_id "MSTRG.156547"; transcript_id "MSTRG.156547.103";
chr5	StringTie	exon	157034732	157035044	1000	-	.	gene_id "MSTRG.156547"; transcript_id "MSTRG.156547.103"; exon_number "1";
chr5	StringTie	exon	157037247	157037361	1000	-	.	gene_id "MSTRG.156547"; transcript_id "MSTRG.156547.103"; exon_number "2";
chr5	StringTie	exon	157042627	157042682	1000	-	.	gene_id "MSTRG.156547"; transcript_id "MSTRG.156547.103"; exon_number "3";
chr5	StringTie	exon	157049038	157049145	1000	-	.	gene_id "MSTRG.156547"; transcript_id "MSTRG.156547.103"; exon_number "4";
chr5	StringTie	exon	157052361	157052654	1000	-	.	gene_id "MSTRG.156547"; transcript_id "MSTRG.156547.103"; exon_number "5";
chr5	StringTie	exon	157055201	157055533	1000	-	.	gene_id "MSTRG.156547"; transcript_id "MSTRG.156547.103"; exon_number "6";
chr5	StringTie	exon	157057898	157058460	1000	-	.	gene_id "MSTRG.156547"; transcript_id "MSTRG.156547.103"; exon_number "7";
chr5	StringTie	transcript	157036337	157069412	1000	-	.	gene_id "MSTRG.156547"; transcript_id "MSTRG.156547.104";
chr5	StringTie	exon	157036337	157036451	1000	-	.	gene_id "MSTRG.156547"; transcript_id "MSTRG.156547.104"; exon_number "1";
chr5	StringTie	exon	157037247	157037361	1000	-	.	gene_id "MSTRG.156547"; transcript_id "MSTRG.156547.104"; exon_number "2";
chr5	StringTie	exon	157042627	157042682	1000	-	.	gene_id "MSTRG.156547"; transcript_id "MSTRG.156547.104"; exon_number "3";
chr5	StringTie	exon	157049038	157049145	1000	-	.	gene_id "MSTRG.156547"; transcript_id "MSTRG.156547.104"; exon_number "4";
chr5	StringTie	exon	157052361	157052654	1000	-	.	gene_id "MSTRG.156547"; transcript_id "MSTRG.156547.104"; exon_number "5";
chr5	StringTie	exon	157055201	157055533	1000	-	.	gene_id "MSTRG.156547"; transcript_id "MSTRG.156547.104"; exon_number "6";
chr5	StringTie	exon	157057898	157058076	1000	-	.	gene_id "MSTRG.156547"; transcript_id "MSTRG.156547.104"; exon_number "7";
chr5	StringTie	exon	157069359	157069412	1000	-	.	gene_id "MSTRG.156547"; transcript_id "MSTRG.156547.104"; exon_number "8";
chr5	StringTie	transcript	157049038	157050115	1000	-	.	gene_id "MSTRG.156547"; transcript_id "MSTRG.156547.105";
chr5	StringTie	exon	157049038	157049145	1000	-	.	gene_id "MSTRG.156547"; transcript_id "MSTRG.156547.105"; exon_number "1";
chr5	StringTie	exon	157049958	157050115	1000	-	.	gene_id "MSTRG.156547"; transcript_id "MSTRG.156547.105"; exon_number "2";
chr5	StringTie	transcript	156915227	156949281	1000	-	.	gene_id "MSTRG.156547"; transcript_id "MSTRG.156547.11";
chr5	StringTie	exon	156915227	156919541	1000	-	.	gene_id "MSTRG.156547"; transcript_id "MSTRG.156547.11"; exon_number "1";
chr5	StringTie	exon	156920464	156920503	1000	-	.	gene_id "MSTRG.156547"; transcript_id "MSTRG.156547.11"; exon_number "2";
chr5	StringTie	exon	156922099	156922216	1000	-	.	gene_id "MSTRG.156547"; transcript_id "MSTRG.156547.11"; exon_number "3";
chr5	StringTie	exon	156926263	156926312	1000	-	.	gene_id "MSTRG.156547"; transcript_id "MSTRG.156547.11"; exon_number "4";
chr5	StringTie	exon	156948416	156948499	1000	-	.	gene_id "MSTRG.156547"; transcript_id "MSTRG.156547.11"; exon_number "5";
chr5	StringTie	exon	156948882	156949281	1000	-	.	gene_id "MSTRG.156547"; transcript_id "MSTRG.156547.11"; exon_number "6";
chr5	StringTie	transcript	156918480	156922602	1000	-	.	gene_id "MSTRG.156547"; transcript_id "MSTRG.156547.12";
chr5	StringTie	exon	156918480	156919541	1000	-	.	gene_id "MSTRG.156547"; transcript_id "MSTRG.156547.12"; exon_number "1";
chr5	StringTie	exon	156920464	156920503	1000	-	.	gene_id "MSTRG.156547"; transcript_id "MSTRG.156547.12"; exon_number "2";
chr5	StringTie	exon	156922099	156922216	1000	-	.	gene_id "MSTRG.156547"; transcript_id "MSTRG.156547.12"; exon_number "3";
chr5	StringTie	exon	156922334	156922602	1000	-	.	gene_id "MSTRG.156547"; transcript_id "MSTRG.156547.12"; exon_number "4";
chr5	StringTie	transcript	156918943	156963227	1000	-	.	gene_id "MSTRG.156547"; transcript_id "MSTRG.156547.13";
chr5	StringTie	exon	156918943	156919541	1000	-	.	gene_id "MSTRG.156547"; transcript_id "MSTRG.156547.13"; exon_number "1";
chr5	StringTie	exon	156920464	156920503	1000	-	.	gene_id "MSTRG.156547"; transcript_id "MSTRG.156547.13"; exon_number "2";
chr5	StringTie	exon	156922099	156922216	1000	-	.	gene_id "MSTRG.156547"; transcript_id "MSTRG.156547.13"; exon_number "3";
chr5	StringTie	exon	156926263	156926312	1000	-	.	gene_id "MSTRG.156547"; transcript_id "MSTRG.156547.13"; exon_number "4";
chr5	StringTie	exon	156948416	156948499	1000	-	.	gene_id "MSTRG.156547"; transcript_id "MSTRG.156547.13"; exon_number "5";
chr5	StringTie	exon	156951512	156951790	1000	-	.	gene_id "MSTRG.156547"; transcript_id "MSTRG.156547.13"; exon_number "6";
chr5	StringTie	exon	156954415	156954756	1000	-	.	gene_id "MSTRG.156547"; transcript_id "MSTRG.156547.13"; exon_number "7";
chr5	StringTie	exon	156963141	156963227	1000	-	.	gene_id "MSTRG.156547"; transcript_id "MSTRG.156547.13"; exon_number "8";
chr5	StringTie	transcript	156919014	156936493	1000	-	.	gene_id "MSTRG.156547"; transcript_id "MSTRG.156547.14";
chr5	StringTie	exon	156919014	156919541	1000	-	.	gene_id "MSTRG.156547"; transcript_id "MSTRG.156547.14"; exon_number "1";
chr5	StringTie	exon	156920464	156920503	1000	-	.	gene_id "MSTRG.156547"; transcript_id "MSTRG.156547.14"; exon_number "2";
chr5	StringTie	exon	156922099	156922216	1000	-	.	gene_id "MSTRG.156547"; transcript_id "MSTRG.156547.14"; exon_number "3";
chr5	StringTie	exon	156926263	156926312	1000	-	.	gene_id "MSTRG.156547"; transcript_id "MSTRG.156547.14"; exon_number "4";
chr5	StringTie	exon	156936371	156936493	1000	-	.	gene_id "MSTRG.156547"; transcript_id "MSTRG.156547.14"; exon_number "5";
chr5	StringTie	transcript	156919095	156928174	1000	-	.	gene_id "MSTRG.156547"; transcript_id "MSTRG.156547.15";
chr5	StringTie	exon	156919095	156919541	1000	-	.	gene_id "MSTRG.156547"; transcript_id "MSTRG.156547.15"; exon_number "1";
chr5	StringTie	exon	156920464	156920503	1000	-	.	gene_id "MSTRG.156547"; transcript_id "MSTRG.156547.15"; exon_number "2";
chr5	StringTie	exon	156922099	156922216	1000	-	.	gene_id "MSTRG.156547"; transcript_id "MSTRG.156547.15"; exon_number "3";
chr5	StringTie	exon	156926263	156926312	1000	-	.	gene_id "MSTRG.156547"; transcript_id "MSTRG.156547.15"; exon_number "4";
chr5	StringTie	exon	156928145	156928174	1000	-	.	gene_id "MSTRG.156547"; transcript_id "MSTRG.156547.15"; exon_number "5";
chr5	StringTie	transcript	156919282	156963375	1000	-	.	gene_id "MSTRG.156547"; transcript_id "MSTRG.156547.16";
chr5	StringTie	exon	156919282	156919541	1000	-	.	gene_id "MSTRG.156547"; transcript_id "MSTRG.156547.16"; exon_number "1";
chr5	StringTie	exon	156920464	156920503	1000	-	.	gene_id "MSTRG.156547"; transcript_id "MSTRG.156547.16"; exon_number "2";
chr5	StringTie	exon	156922099	156922216	1000	-	.	gene_id "MSTRG.156547"; transcript_id "MSTRG.156547.16"; exon_number "3";
chr5	StringTie	exon	156926263	156926312	1000	-	.	gene_id "MSTRG.156547"; transcript_id "MSTRG.156547.16"; exon_number "4";
chr5	StringTie	exon	156951512	156951790	1000	-	.	gene_id "MSTRG.156547"; transcript_id "MSTRG.156547.16"; exon_number "5";
chr5	StringTie	exon	156954415	156954756	1000	-	.	gene_id "MSTRG.156547"; transcript_id "MSTRG.156547.16"; exon_number "6";
chr5	StringTie	exon	156963141	156963375	1000	-	.	gene_id "MSTRG.156547"; transcript_id "MSTRG.156547.16"; exon_number "7";
chr5	StringTie	transcript	156919292	156950280	1000	-	.	gene_id "MSTRG.156547"; transcript_id "MSTRG.156547.18";
chr5	StringTie	exon	156919292	156919541	1000	-	.	gene_id "MSTRG.156547"; transcript_id "MSTRG.156547.18"; exon_number "1";
chr5	StringTie	exon	156920464	156920503	1000	-	.	gene_id "MSTRG.156547"; transcript_id "MSTRG.156547.18"; exon_number "2";
chr5	StringTie	exon	156922099	156922216	1000	-	.	gene_id "MSTRG.156547"; transcript_id "MSTRG.156547.18"; exon_number "3";
chr5	StringTie	exon	156926263	156926312	1000	-	.	gene_id "MSTRG.156547"; transcript_id "MSTRG.156547.18"; exon_number "4";
chr5	StringTie	exon	156948416	156948499	1000	-	.	gene_id "MSTRG.156547"; transcript_id "MSTRG.156547.18"; exon_number "5";
chr5	StringTie	exon	156949651	156949731	1000	-	.	gene_id "MSTRG.156547"; transcript_id "MSTRG.156547.18"; exon_number "6";
chr5	StringTie	exon	156950165	156950280	1000	-	.	gene_id "MSTRG.156547"; transcript_id "MSTRG.156547.18"; exon_number "7";
chr5	StringTie	transcript	156919355	157002996	1000	-	.	gene_id "MSTRG.156547"; transcript_id "MSTRG.156547.19";
chr5	StringTie	exon	156919355	156919541	1000	-	.	gene_id "MSTRG.156547"; transcript_id "MSTRG.156547.19"; exon_number "1";
chr5	StringTie	exon	156920464	156920503	1000	-	.	gene_id "MSTRG.156547"; transcript_id "MSTRG.156547.19"; exon_number "2";
chr5	StringTie	exon	156922099	156922216	1000	-	.	gene_id "MSTRG.156547"; transcript_id "MSTRG.156547.19"; exon_number "3";
chr5	StringTie	exon	156926263	156926312	1000	-	.	gene_id "MSTRG.156547"; transcript_id "MSTRG.156547.19"; exon_number "4";
chr5	StringTie	exon	156935491	156948320	1000	-	.	gene_id "MSTRG.156547"; transcript_id "MSTRG.156547.19"; exon_number "5";
chr5	StringTie	exon	156948416	156948499	1000	-	.	gene_id "MSTRG.156547"; transcript_id "MSTRG.156547.19"; exon_number "6";
chr5	StringTie	exon	156949651	156949731	1000	-	.	gene_id "MSTRG.156547"; transcript_id "MSTRG.156547.19"; exon_number "7";
chr5	StringTie	exon	156951512	156951790	1000	-	.	gene_id "MSTRG.156547"; transcript_id "MSTRG.156547.19"; exon_number "8";
chr5	StringTie	exon	156954415	156954756	1000	-	.	gene_id "MSTRG.156547"; transcript_id "MSTRG.156547.19"; exon_number "9";
chr5	StringTie	exon	156965517	156965634	1000	-	.	gene_id "MSTRG.156547"; transcript_id "MSTRG.156547.19"; exon_number "10";
chr5	StringTie	exon	156972243	156972366	1000	-	.	gene_id "MSTRG.156547"; transcript_id "MSTRG.156547.19"; exon_number "11";
chr5	StringTie	exon	156981919	156981980	1000	-	.	gene_id "MSTRG.156547"; transcript_id "MSTRG.156547.19"; exon_number "12";
chr5	StringTie	exon	157002850	157002996	1000	-	.	gene_id "MSTRG.156547"; transcript_id "MSTRG.156547.19"; exon_number "13";
chr5	StringTie	transcript	156891658	157002970	1000	-	.	gene_id "MSTRG.156547"; transcript_id "MSTRG.156547.2";
chr5	StringTie	exon	156891658	156919541	1000	-	.	gene_id "MSTRG.156547"; transcript_id "MSTRG.156547.2"; exon_number "1";
chr5	StringTie	exon	156920464	156920503	1000	-	.	gene_id "MSTRG.156547"; transcript_id "MSTRG.156547.2"; exon_number "2";
chr5	StringTie	exon	156922099	156922216	1000	-	.	gene_id "MSTRG.156547"; transcript_id "MSTRG.156547.2"; exon_number "3";
chr5	StringTie	exon	156926263	156926312	1000	-	.	gene_id "MSTRG.156547"; transcript_id "MSTRG.156547.2"; exon_number "4";
chr5	StringTie	exon	156948416	156948499	1000	-	.	gene_id "MSTRG.156547"; transcript_id "MSTRG.156547.2"; exon_number "5";
chr5	StringTie	exon	156949651	156949731	1000	-	.	gene_id "MSTRG.156547"; transcript_id "MSTRG.156547.2"; exon_number "6";
chr5	StringTie	exon	156951512	156951790	1000	-	.	gene_id "MSTRG.156547"; transcript_id "MSTRG.156547.2"; exon_number "7";
chr5	StringTie	exon	156954415	156954756	1000	-	.	gene_id "MSTRG.156547"; transcript_id "MSTRG.156547.2"; exon_number "8";
chr5	StringTie	exon	156965517	156965614	1000	-	.	gene_id "MSTRG.156547"; transcript_id "MSTRG.156547.2"; exon_number "9";
chr5	StringTie	exon	156979380	156979502	1000	-	.	gene_id "MSTRG.156547"; transcript_id "MSTRG.156547.2"; exon_number "10";
chr5	StringTie	exon	156981919	156981980	1000	-	.	gene_id "MSTRG.156547"; transcript_id "MSTRG.156547.2"; exon_number "11";
chr5	StringTie	exon	157002850	157002970	1000	-	.	gene_id "MSTRG.156547"; transcript_id "MSTRG.156547.2"; exon_number "12";
chr5	StringTie	transcript	156919404	156972323	1000	-	.	gene_id "MSTRG.156547"; transcript_id "MSTRG.156547.22";
chr5	StringTie	exon	156919404	156919541	1000	-	.	gene_id "MSTRG.156547"; transcript_id "MSTRG.156547.22"; exon_number "1";
chr5	StringTie	exon	156920464	156920503	1000	-	.	gene_id "MSTRG.156547"; transcript_id "MSTRG.156547.22"; exon_number "2";
chr5	StringTie	exon	156922099	156922216	1000	-	.	gene_id "MSTRG.156547"; transcript_id "MSTRG.156547.22"; exon_number "3";
chr5	StringTie	exon	156926263	156926312	1000	-	.	gene_id "MSTRG.156547"; transcript_id "MSTRG.156547.22"; exon_number "4";
chr5	StringTie	exon	156948416	156948499	1000	-	.	gene_id "MSTRG.156547"; transcript_id "MSTRG.156547.22"; exon_number "5";
chr5	StringTie	exon	156949651	156949731	1000	-	.	gene_id "MSTRG.156547"; transcript_id "MSTRG.156547.22"; exon_number "6";
chr5	StringTie	exon	156951512	156951790	1000	-	.	gene_id "MSTRG.156547"; transcript_id "MSTRG.156547.22"; exon_number "7";
chr5	StringTie	exon	156954415	156954756	1000	-	.	gene_id "MSTRG.156547"; transcript_id "MSTRG.156547.22"; exon_number "8";
chr5	StringTie	exon	156965517	156965634	1000	-	.	gene_id "MSTRG.156547"; transcript_id "MSTRG.156547.22"; exon_number "9";
chr5	StringTie	exon	156972243	156972323	1000	-	.	gene_id "MSTRG.156547"; transcript_id "MSTRG.156547.22"; exon_number "10";
chr5	StringTie	transcript	156926270	156981972	1000	-	.	gene_id "MSTRG.156547"; transcript_id "MSTRG.156547.23";
chr5	StringTie	exon	156926270	156926312	1000	-	.	gene_id "MSTRG.156547"; transcript_id "MSTRG.156547.23"; exon_number "1";
chr5	StringTie	exon	156948416	156948499	1000	-	.	gene_id "MSTRG.156547"; transcript_id "MSTRG.156547.23"; exon_number "2";
chr5	StringTie	exon	156951512	156951790	1000	-	.	gene_id "MSTRG.156547"; transcript_id "MSTRG.156547.23"; exon_number "3";
chr5	StringTie	exon	156954415	156954756	1000	-	.	gene_id "MSTRG.156547"; transcript_id "MSTRG.156547.23"; exon_number "4";
chr5	StringTie	exon	156965517	156965634	1000	-	.	gene_id "MSTRG.156547"; transcript_id "MSTRG.156547.23"; exon_number "5";
chr5	StringTie	exon	156981919	156981972	1000	-	.	gene_id "MSTRG.156547"; transcript_id "MSTRG.156547.23"; exon_number "6";
chr5	StringTie	transcript	156942649	156954715	1000	-	.	gene_id "MSTRG.156547"; transcript_id "MSTRG.156547.24";
chr5	StringTie	exon	156942649	156942664	1000	-	.	gene_id "MSTRG.156547"; transcript_id "MSTRG.156547.24"; exon_number "1";
chr5	StringTie	exon	156948416	156948499	1000	-	.	gene_id "MSTRG.156547"; transcript_id "MSTRG.156547.24"; exon_number "2";
chr5	StringTie	exon	156949651	156949731	1000	-	.	gene_id "MSTRG.156547"; transcript_id "MSTRG.156547.24"; exon_number "3";
chr5	StringTie	exon	156951512	156951790	1000	-	.	gene_id "MSTRG.156547"; transcript_id "MSTRG.156547.24"; exon_number "4";
chr5	StringTie	exon	156954415	156954715	1000	-	.	gene_id "MSTRG.156547"; transcript_id "MSTRG.156547.24"; exon_number "5";
chr5	StringTie	transcript	156944719	157059141	1000	-	.	gene_id "MSTRG.156547"; transcript_id "MSTRG.156547.25";
chr5	StringTie	exon	156944719	156948320	1000	-	.	gene_id "MSTRG.156547"; transcript_id "MSTRG.156547.25"; exon_number "1";
chr5	StringTie	exon	156948416	156948499	1000	-	.	gene_id "MSTRG.156547"; transcript_id "MSTRG.156547.25"; exon_number "2";
chr5	StringTie	exon	156949651	156949731	1000	-	.	gene_id "MSTRG.156547"; transcript_id "MSTRG.156547.25"; exon_number "3";
chr5	StringTie	exon	156951512	156951790	1000	-	.	gene_id "MSTRG.156547"; transcript_id "MSTRG.156547.25"; exon_number "4";
chr5	StringTie	exon	156954415	156954756	1000	-	.	gene_id "MSTRG.156547"; transcript_id "MSTRG.156547.25"; exon_number "5";
chr5	StringTie	exon	156981919	156981980	1000	-	.	gene_id "MSTRG.156547"; transcript_id "MSTRG.156547.25"; exon_number "6";
chr5	StringTie	exon	157002850	157002907	1000	-	.	gene_id "MSTRG.156547"; transcript_id "MSTRG.156547.25"; exon_number "7";
chr5	StringTie	exon	157020393	157029841	1000	-	.	gene_id "MSTRG.156547"; transcript_id "MSTRG.156547.25"; exon_number "8";
chr5	StringTie	exon	157037247	157037361	1000	-	.	gene_id "MSTRG.156547"; transcript_id "MSTRG.156547.25"; exon_number "9";
chr5	StringTie	exon	157042627	157042682	1000	-	.	gene_id "MSTRG.156547"; transcript_id "MSTRG.156547.25"; exon_number "10";
chr5	StringTie	exon	157049038	157049145	1000	-	.	gene_id "MSTRG.156547"; transcript_id "MSTRG.156547.25"; exon_number "11";
chr5	StringTie	exon	157052361	157052654	1000	-	.	gene_id "MSTRG.156547"; transcript_id "MSTRG.156547.25"; exon_number "12";
chr5	StringTie	exon	157055201	157055533	1000	-	.	gene_id "MSTRG.156547"; transcript_id "MSTRG.156547.25"; exon_number "13";
chr5	StringTie	exon	157057898	157058079	1000	-	.	gene_id "MSTRG.156547"; transcript_id "MSTRG.156547.25"; exon_number "14";
chr5	StringTie	exon	157058921	157059141	1000	-	.	gene_id "MSTRG.156547"; transcript_id "MSTRG.156547.25"; exon_number "15";
chr5	StringTie	transcript	156945366	156972359	1000	-	.	gene_id "MSTRG.156547"; transcript_id "MSTRG.156547.26";
chr5	StringTie	exon	156945366	156948320	1000	-	.	gene_id "MSTRG.156547"; transcript_id "MSTRG.156547.26"; exon_number "1";
chr5	StringTie	exon	156948416	156948499	1000	-	.	gene_id "MSTRG.156547"; transcript_id "MSTRG.156547.26"; exon_number "2";
chr5	StringTie	exon	156949651	156949731	1000	-	.	gene_id "MSTRG.156547"; transcript_id "MSTRG.156547.26"; exon_number "3";
chr5	StringTie	exon	156951512	156951790	1000	-	.	gene_id "MSTRG.156547"; transcript_id "MSTRG.156547.26"; exon_number "4";
chr5	StringTie	exon	156954415	156954756	1000	-	.	gene_id "MSTRG.156547"; transcript_id "MSTRG.156547.26"; exon_number "5";
chr5	StringTie	exon	156972243	156972359	1000	-	.	gene_id "MSTRG.156547"; transcript_id "MSTRG.156547.26"; exon_number "6";
chr5	StringTie	transcript	156945610	156963252	1000	-	.	gene_id "MSTRG.156547"; transcript_id "MSTRG.156547.27";
chr5	StringTie	exon	156945610	156948320	1000	-	.	gene_id "MSTRG.156547"; transcript_id "MSTRG.156547.27"; exon_number "1";
chr5	StringTie	exon	156948416	156948499	1000	-	.	gene_id "MSTRG.156547"; transcript_id "MSTRG.156547.27"; exon_number "2";
chr5	StringTie	exon	156949651	156949731	1000	-	.	gene_id "MSTRG.156547"; transcript_id "MSTRG.156547.27"; exon_number "3";
chr5	StringTie	exon	156951512	156951790	1000	-	.	gene_id "MSTRG.156547"; transcript_id "MSTRG.156547.27"; exon_number "4";
chr5	StringTie	exon	156954415	156954756	1000	-	.	gene_id "MSTRG.156547"; transcript_id "MSTRG.156547.27"; exon_number "5";
chr5	StringTie	exon	156963141	156963252	1000	-	.	gene_id "MSTRG.156547"; transcript_id "MSTRG.156547.27"; exon_number "6";
chr5	StringTie	transcript	156945619	156963228	1000	-	.	gene_id "MSTRG.156547"; transcript_id "MSTRG.156547.28";
chr5	StringTie	exon	156945619	156948346	1000	-	.	gene_id "MSTRG.156547"; transcript_id "MSTRG.156547.28"; exon_number "1";
chr5	StringTie	exon	156948416	156948499	1000	-	.	gene_id "MSTRG.156547"; transcript_id "MSTRG.156547.28"; exon_number "2";
chr5	StringTie	exon	156949651	156949731	1000	-	.	gene_id "MSTRG.156547"; transcript_id "MSTRG.156547.28"; exon_number "3";
chr5	StringTie	exon	156951512	156951790	1000	-	.	gene_id "MSTRG.156547"; transcript_id "MSTRG.156547.28"; exon_number "4";
chr5	StringTie	exon	156954415	156954756	1000	-	.	gene_id "MSTRG.156547"; transcript_id "MSTRG.156547.28"; exon_number "5";
chr5	StringTie	exon	156963141	156963228	1000	-	.	gene_id "MSTRG.156547"; transcript_id "MSTRG.156547.28"; exon_number "6";
chr5	StringTie	transcript	156947077	156963217	1000	-	.	gene_id "MSTRG.156547"; transcript_id "MSTRG.156547.29";
chr5	StringTie	exon	156947077	156948320	1000	-	.	gene_id "MSTRG.156547"; transcript_id "MSTRG.156547.29"; exon_number "1";
chr5	StringTie	exon	156948416	156948497	1000	-	.	gene_id "MSTRG.156547"; transcript_id "MSTRG.156547.29"; exon_number "2";
chr5	StringTie	exon	156949651	156949731	1000	-	.	gene_id "MSTRG.156547"; transcript_id "MSTRG.156547.29"; exon_number "3";
chr5	StringTie	exon	156951512	156951790	1000	-	.	gene_id "MSTRG.156547"; transcript_id "MSTRG.156547.29"; exon_number "4";
chr5	StringTie	exon	156954415	156954756	1000	-	.	gene_id "MSTRG.156547"; transcript_id "MSTRG.156547.29"; exon_number "5";
chr5	StringTie	exon	156963141	156963217	1000	-	.	gene_id "MSTRG.156547"; transcript_id "MSTRG.156547.29"; exon_number "6";
chr5	StringTie	transcript	156892544	157004696	1000	-	.	gene_id "MSTRG.156547"; transcript_id "MSTRG.156547.3";
chr5	StringTie	exon	156892544	156919541	1000	-	.	gene_id "MSTRG.156547"; transcript_id "MSTRG.156547.3"; exon_number "1";
chr5	StringTie	exon	156920464	156920503	1000	-	.	gene_id "MSTRG.156547"; transcript_id "MSTRG.156547.3"; exon_number "2";
chr5	StringTie	exon	156922099	156922216	1000	-	.	gene_id "MSTRG.156547"; transcript_id "MSTRG.156547.3"; exon_number "3";
chr5	StringTie	exon	156926263	156926312	1000	-	.	gene_id "MSTRG.156547"; transcript_id "MSTRG.156547.3"; exon_number "4";
chr5	StringTie	exon	156948416	156948499	1000	-	.	gene_id "MSTRG.156547"; transcript_id "MSTRG.156547.3"; exon_number "5";
chr5	StringTie	exon	156949651	156949731	1000	-	.	gene_id "MSTRG.156547"; transcript_id "MSTRG.156547.3"; exon_number "6";
chr5	StringTie	exon	156951512	156951790	1000	-	.	gene_id "MSTRG.156547"; transcript_id "MSTRG.156547.3"; exon_number "7";
chr5	StringTie	exon	156954415	156954756	1000	-	.	gene_id "MSTRG.156547"; transcript_id "MSTRG.156547.3"; exon_number "8";
chr5	StringTie	exon	156965517	156965634	1000	-	.	gene_id "MSTRG.156547"; transcript_id "MSTRG.156547.3"; exon_number "9";
chr5	StringTie	exon	156981919	156981980	1000	-	.	gene_id "MSTRG.156547"; transcript_id "MSTRG.156547.3"; exon_number "10";
chr5	StringTie	exon	157002850	157002907	1000	-	.	gene_id "MSTRG.156547"; transcript_id "MSTRG.156547.3"; exon_number "11";
chr5	StringTie	exon	157004681	157004696	1000	-	.	gene_id "MSTRG.156547"; transcript_id "MSTRG.156547.3"; exon_number "12";
chr5	StringTie	transcript	156950880	156954746	1000	-	.	gene_id "MSTRG.156547"; transcript_id "MSTRG.156547.30";
chr5	StringTie	exon	156950880	156950934	1000	-	.	gene_id "MSTRG.156547"; transcript_id "MSTRG.156547.30"; exon_number "1";
chr5	StringTie	exon	156951512	156951790	1000	-	.	gene_id "MSTRG.156547"; transcript_id "MSTRG.156547.30"; exon_number "2";
chr5	StringTie	exon	156954415	156954746	1000	-	.	gene_id "MSTRG.156547"; transcript_id "MSTRG.156547.30"; exon_number "3";
chr5	StringTie	transcript	156968666	157059719	1000	-	.	gene_id "MSTRG.156547"; transcript_id "MSTRG.156547.31";
chr5	StringTie	exon	156968666	156968688	1000	-	.	gene_id "MSTRG.156547"; transcript_id "MSTRG.156547.31"; exon_number "1";
chr5	StringTie	exon	156979380	156979502	1000	-	.	gene_id "MSTRG.156547"; transcript_id "MSTRG.156547.31"; exon_number "2";
chr5	StringTie	exon	156981919	156981980	1000	-	.	gene_id "MSTRG.156547"; transcript_id "MSTRG.156547.31"; exon_number "3";
chr5	StringTie	exon	157002850	157002907	1000	-	.	gene_id "MSTRG.156547"; transcript_id "MSTRG.156547.31"; exon_number "4";
chr5	StringTie	exon	157020393	157029841	1000	-	.	gene_id "MSTRG.156547"; transcript_id "MSTRG.156547.31"; exon_number "5";
chr5	StringTie	exon	157032854	157032887	1000	-	.	gene_id "MSTRG.156547"; transcript_id "MSTRG.156547.31"; exon_number "6";
chr5	StringTie	exon	157037247	157037361	1000	-	.	gene_id "MSTRG.156547"; transcript_id "MSTRG.156547.31"; exon_number "7";
chr5	StringTie	exon	157042627	157042682	1000	-	.	gene_id "MSTRG.156547"; transcript_id "MSTRG.156547.31"; exon_number "8";
chr5	StringTie	exon	157049038	157049142	1000	-	.	gene_id "MSTRG.156547"; transcript_id "MSTRG.156547.31"; exon_number "9";
chr5	StringTie	exon	157052361	157052654	1000	-	.	gene_id "MSTRG.156547"; transcript_id "MSTRG.156547.31"; exon_number "10";
chr5	StringTie	exon	157055201	157055533	1000	-	.	gene_id "MSTRG.156547"; transcript_id "MSTRG.156547.31"; exon_number "11";
chr5	StringTie	exon	157057898	157057955	1000	-	.	gene_id "MSTRG.156547"; transcript_id "MSTRG.156547.31"; exon_number "12";
chr5	StringTie	exon	157058304	157059719	1000	-	.	gene_id "MSTRG.156547"; transcript_id "MSTRG.156547.31"; exon_number "13";
chr5	StringTie	transcript	157016918	157059643	1000	-	.	gene_id "MSTRG.156547"; transcript_id "MSTRG.156547.32";
chr5	StringTie	exon	157016918	157029841	1000	-	.	gene_id "MSTRG.156547"; transcript_id "MSTRG.156547.32"; exon_number "1";
chr5	StringTie	exon	157032854	157032887	1000	-	.	gene_id "MSTRG.156547"; transcript_id "MSTRG.156547.32"; exon_number "2";
chr5	StringTie	exon	157037247	157037361	1000	-	.	gene_id "MSTRG.156547"; transcript_id "MSTRG.156547.32"; exon_number "3";
chr5	StringTie	exon	157042627	157042682	1000	-	.	gene_id "MSTRG.156547"; transcript_id "MSTRG.156547.32"; exon_number "4";
chr5	StringTie	exon	157049038	157049145	1000	-	.	gene_id "MSTRG.156547"; transcript_id "MSTRG.156547.32"; exon_number "5";
chr5	StringTie	exon	157052361	157052654	1000	-	.	gene_id "MSTRG.156547"; transcript_id "MSTRG.156547.32"; exon_number "6";
chr5	StringTie	exon	157055201	157055533	1000	-	.	gene_id "MSTRG.156547"; transcript_id "MSTRG.156547.32"; exon_number "7";
chr5	StringTie	exon	157057898	157057955	1000	-	.	gene_id "MSTRG.156547"; transcript_id "MSTRG.156547.32"; exon_number "8";
chr5	StringTie	exon	157058304	157059643	1000	-	.	gene_id "MSTRG.156547"; transcript_id "MSTRG.156547.32"; exon_number "9";
chr5	StringTie	transcript	157016918	157059187	1000	-	.	gene_id "MSTRG.156547"; transcript_id "MSTRG.156547.33";
chr5	StringTie	exon	157016918	157029841	1000	-	.	gene_id "MSTRG.156547"; transcript_id "MSTRG.156547.33"; exon_number "1";
chr5	StringTie	exon	157032854	157032887	1000	-	.	gene_id "MSTRG.156547"; transcript_id "MSTRG.156547.33"; exon_number "2";
chr5	StringTie	exon	157037247	157037361	1000	-	.	gene_id "MSTRG.156547"; transcript_id "MSTRG.156547.33"; exon_number "3";
chr5	StringTie	exon	157042627	157042682	1000	-	.	gene_id "MSTRG.156547"; transcript_id "MSTRG.156547.33"; exon_number "4";
chr5	StringTie	exon	157049038	157049142	1000	-	.	gene_id "MSTRG.156547"; transcript_id "MSTRG.156547.33"; exon_number "5";
chr5	StringTie	exon	157052361	157052654	1000	-	.	gene_id "MSTRG.156547"; transcript_id "MSTRG.156547.33"; exon_number "6";
chr5	StringTie	exon	157055201	157055533	1000	-	.	gene_id "MSTRG.156547"; transcript_id "MSTRG.156547.33"; exon_number "7";
chr5	StringTie	exon	157057898	157058079	1000	-	.	gene_id "MSTRG.156547"; transcript_id "MSTRG.156547.33"; exon_number "8";
chr5	StringTie	exon	157058921	157059187	1000	-	.	gene_id "MSTRG.156547"; transcript_id "MSTRG.156547.33"; exon_number "9";
chr5	StringTie	transcript	157016920	157059144	1000	-	.	gene_id "MSTRG.156547"; transcript_id "MSTRG.156547.34";
chr5	StringTie	exon	157016920	157036451	1000	-	.	gene_id "MSTRG.156547"; transcript_id "MSTRG.156547.34"; exon_number "1";
chr5	StringTie	exon	157037247	157037361	1000	-	.	gene_id "MSTRG.156547"; transcript_id "MSTRG.156547.34"; exon_number "2";
chr5	StringTie	exon	157042627	157042682	1000	-	.	gene_id "MSTRG.156547"; transcript_id "MSTRG.156547.34"; exon_number "3";
chr5	StringTie	exon	157049038	157049142	1000	-	.	gene_id "MSTRG.156547"; transcript_id "MSTRG.156547.34"; exon_number "4";
chr5	StringTie	exon	157052361	157052654	1000	-	.	gene_id "MSTRG.156547"; transcript_id "MSTRG.156547.34"; exon_number "5";
chr5	StringTie	exon	157055201	157055533	1000	-	.	gene_id "MSTRG.156547"; transcript_id "MSTRG.156547.34"; exon_number "6";
chr5	StringTie	exon	157057898	157058079	1000	-	.	gene_id "MSTRG.156547"; transcript_id "MSTRG.156547.34"; exon_number "7";
chr5	StringTie	exon	157058921	157059144	1000	-	.	gene_id "MSTRG.156547"; transcript_id "MSTRG.156547.34"; exon_number "8";
chr5	StringTie	transcript	157017719	157059269	1000	-	.	gene_id "MSTRG.156547"; transcript_id "MSTRG.156547.35";
chr5	StringTie	exon	157017719	157029841	1000	-	.	gene_id "MSTRG.156547"; transcript_id "MSTRG.156547.35"; exon_number "1";
chr5	StringTie	exon	157032854	157032887	1000	-	.	gene_id "MSTRG.156547"; transcript_id "MSTRG.156547.35"; exon_number "2";
chr5	StringTie	exon	157037247	157037361	1000	-	.	gene_id "MSTRG.156547"; transcript_id "MSTRG.156547.35"; exon_number "3";
chr5	StringTie	exon	157042627	157042682	1000	-	.	gene_id "MSTRG.156547"; transcript_id "MSTRG.156547.35"; exon_number "4";
chr5	StringTie	exon	157049038	157049142	1000	-	.	gene_id "MSTRG.156547"; transcript_id "MSTRG.156547.35"; exon_number "5";
chr5	StringTie	exon	157052361	157052654	1000	-	.	gene_id "MSTRG.156547"; transcript_id "MSTRG.156547.35"; exon_number "6";
chr5	StringTie	exon	157055201	157055533	1000	-	.	gene_id "MSTRG.156547"; transcript_id "MSTRG.156547.35"; exon_number "7";
chr5	StringTie	exon	157057898	157058076	1000	-	.	gene_id "MSTRG.156547"; transcript_id "MSTRG.156547.35"; exon_number "8";
chr5	StringTie	exon	157058304	157059269	1000	-	.	gene_id "MSTRG.156547"; transcript_id "MSTRG.156547.35"; exon_number "9";
chr5	StringTie	transcript	157017719	157059199	1000	-	.	gene_id "MSTRG.156547"; transcript_id "MSTRG.156547.36";
chr5	StringTie	exon	157017719	157029841	1000	-	.	gene_id "MSTRG.156547"; transcript_id "MSTRG.156547.36"; exon_number "1";
chr5	StringTie	exon	157032854	157032887	1000	-	.	gene_id "MSTRG.156547"; transcript_id "MSTRG.156547.36"; exon_number "2";
chr5	StringTie	exon	157037247	157037361	1000	-	.	gene_id "MSTRG.156547"; transcript_id "MSTRG.156547.36"; exon_number "3";
chr5	StringTie	exon	157042627	157042682	1000	-	.	gene_id "MSTRG.156547"; transcript_id "MSTRG.156547.36"; exon_number "4";
chr5	StringTie	exon	157049038	157049142	1000	-	.	gene_id "MSTRG.156547"; transcript_id "MSTRG.156547.36"; exon_number "5";
chr5	StringTie	exon	157052361	157052654	1000	-	.	gene_id "MSTRG.156547"; transcript_id "MSTRG.156547.36"; exon_number "6";
chr5	StringTie	exon	157055201	157055533	1000	-	.	gene_id "MSTRG.156547"; transcript_id "MSTRG.156547.36"; exon_number "7";
chr5	StringTie	exon	157057898	157058079	1000	-	.	gene_id "MSTRG.156547"; transcript_id "MSTRG.156547.36"; exon_number "8";
chr5	StringTie	exon	157058304	157059199	1000	-	.	gene_id "MSTRG.156547"; transcript_id "MSTRG.156547.36"; exon_number "9";
chr5	StringTie	transcript	157017719	157059144	1000	-	.	gene_id "MSTRG.156547"; transcript_id "MSTRG.156547.37";
chr5	StringTie	exon	157017719	157036451	1000	-	.	gene_id "MSTRG.156547"; transcript_id "MSTRG.156547.37"; exon_number "1";
chr5	StringTie	exon	157037247	157037361	1000	-	.	gene_id "MSTRG.156547"; transcript_id "MSTRG.156547.37"; exon_number "2";
chr5	StringTie	exon	157042627	157042682	1000	-	.	gene_id "MSTRG.156547"; transcript_id "MSTRG.156547.37"; exon_number "3";
chr5	StringTie	exon	157049038	157049142	1000	-	.	gene_id "MSTRG.156547"; transcript_id "MSTRG.156547.37"; exon_number "4";
chr5	StringTie	exon	157052361	157052654	1000	-	.	gene_id "MSTRG.156547"; transcript_id "MSTRG.156547.37"; exon_number "5";
chr5	StringTie	exon	157055201	157055533	1000	-	.	gene_id "MSTRG.156547"; transcript_id "MSTRG.156547.37"; exon_number "6";
chr5	StringTie	exon	157057898	157058076	1000	-	.	gene_id "MSTRG.156547"; transcript_id "MSTRG.156547.37"; exon_number "7";
chr5	StringTie	exon	157058304	157059144	1000	-	.	gene_id "MSTRG.156547"; transcript_id "MSTRG.156547.37"; exon_number "8";
chr5	StringTie	transcript	157017754	157059646	1000	-	.	gene_id "MSTRG.156547"; transcript_id "MSTRG.156547.38";
chr5	StringTie	exon	157017754	157029841	1000	-	.	gene_id "MSTRG.156547"; transcript_id "MSTRG.156547.38"; exon_number "1";
chr5	StringTie	exon	157032854	157032887	1000	-	.	gene_id "MSTRG.156547"; transcript_id "MSTRG.156547.38"; exon_number "2";
chr5	StringTie	exon	157037247	157037361	1000	-	.	gene_id "MSTRG.156547"; transcript_id "MSTRG.156547.38"; exon_number "3";
chr5	StringTie	exon	157042627	157042682	1000	-	.	gene_id "MSTRG.156547"; transcript_id "MSTRG.156547.38"; exon_number "4";
chr5	StringTie	exon	157049038	157049145	1000	-	.	gene_id "MSTRG.156547"; transcript_id "MSTRG.156547.38"; exon_number "5";
chr5	StringTie	exon	157052361	157052654	1000	-	.	gene_id "MSTRG.156547"; transcript_id "MSTRG.156547.38"; exon_number "6";
chr5	StringTie	exon	157055201	157055533	1000	-	.	gene_id "MSTRG.156547"; transcript_id "MSTRG.156547.38"; exon_number "7";
chr5	StringTie	exon	157057898	157058079	1000	-	.	gene_id "MSTRG.156547"; transcript_id "MSTRG.156547.38"; exon_number "8";
chr5	StringTie	exon	157058304	157059646	1000	-	.	gene_id "MSTRG.156547"; transcript_id "MSTRG.156547.38"; exon_number "9";
chr5	StringTie	transcript	157017856	157054939	1000	-	.	gene_id "MSTRG.156547"; transcript_id "MSTRG.156547.39";
chr5	StringTie	exon	157017856	157029841	1000	-	.	gene_id "MSTRG.156547"; transcript_id "MSTRG.156547.39"; exon_number "1";
chr5	StringTie	exon	157032854	157032887	1000	-	.	gene_id "MSTRG.156547"; transcript_id "MSTRG.156547.39"; exon_number "2";
chr5	StringTie	exon	157037247	157037361	1000	-	.	gene_id "MSTRG.156547"; transcript_id "MSTRG.156547.39"; exon_number "3";
chr5	StringTie	exon	157042627	157042682	1000	-	.	gene_id "MSTRG.156547"; transcript_id "MSTRG.156547.39"; exon_number "4";
chr5	StringTie	exon	157049038	157049145	1000	-	.	gene_id "MSTRG.156547"; transcript_id "MSTRG.156547.39"; exon_number "5";
chr5	StringTie	exon	157052361	157052654	1000	-	.	gene_id "MSTRG.156547"; transcript_id "MSTRG.156547.39"; exon_number "6";
chr5	StringTie	exon	157052948	157054939	1000	-	.	gene_id "MSTRG.156547"; transcript_id "MSTRG.156547.39"; exon_number "7";
chr5	StringTie	transcript	156892544	157004870	1000	-	.	gene_id "MSTRG.156547"; transcript_id "MSTRG.156547.4";
chr5	StringTie	exon	156892544	156919541	1000	-	.	gene_id "MSTRG.156547"; transcript_id "MSTRG.156547.4"; exon_number "1";
chr5	StringTie	exon	156920464	156920503	1000	-	.	gene_id "MSTRG.156547"; transcript_id "MSTRG.156547.4"; exon_number "2";
chr5	StringTie	exon	156922099	156922216	1000	-	.	gene_id "MSTRG.156547"; transcript_id "MSTRG.156547.4"; exon_number "3";
chr5	StringTie	exon	156926263	156926312	1000	-	.	gene_id "MSTRG.156547"; transcript_id "MSTRG.156547.4"; exon_number "4";
chr5	StringTie	exon	156948416	156948499	1000	-	.	gene_id "MSTRG.156547"; transcript_id "MSTRG.156547.4"; exon_number "5";
chr5	StringTie	exon	156949651	156949731	1000	-	.	gene_id "MSTRG.156547"; transcript_id "MSTRG.156547.4"; exon_number "6";
chr5	StringTie	exon	156951512	156951790	1000	-	.	gene_id "MSTRG.156547"; transcript_id "MSTRG.156547.4"; exon_number "7";
chr5	StringTie	exon	156954415	156954756	1000	-	.	gene_id "MSTRG.156547"; transcript_id "MSTRG.156547.4"; exon_number "8";
chr5	StringTie	exon	156979380	156979502	1000	-	.	gene_id "MSTRG.156547"; transcript_id "MSTRG.156547.4"; exon_number "9";
chr5	StringTie	exon	156981919	156981980	1000	-	.	gene_id "MSTRG.156547"; transcript_id "MSTRG.156547.4"; exon_number "10";
chr5	StringTie	exon	157002850	157002907	1000	-	.	gene_id "MSTRG.156547"; transcript_id "MSTRG.156547.4"; exon_number "11";
chr5	StringTie	exon	157004681	157004870	1000	-	.	gene_id "MSTRG.156547"; transcript_id "MSTRG.156547.4"; exon_number "12";
chr5	StringTie	transcript	157018004	157059182	1000	-	.	gene_id "MSTRG.156547"; transcript_id "MSTRG.156547.40";
chr5	StringTie	exon	157018004	157029841	1000	-	.	gene_id "MSTRG.156547"; transcript_id "MSTRG.156547.40"; exon_number "1";
chr5	StringTie	exon	157032854	157032887	1000	-	.	gene_id "MSTRG.156547"; transcript_id "MSTRG.156547.40"; exon_number "2";
chr5	StringTie	exon	157037247	157037361	1000	-	.	gene_id "MSTRG.156547"; transcript_id "MSTRG.156547.40"; exon_number "3";
chr5	StringTie	exon	157042627	157042682	1000	-	.	gene_id "MSTRG.156547"; transcript_id "MSTRG.156547.40"; exon_number "4";
chr5	StringTie	exon	157049038	157049142	1000	-	.	gene_id "MSTRG.156547"; transcript_id "MSTRG.156547.40"; exon_number "5";
chr5	StringTie	exon	157052361	157052654	1000	-	.	gene_id "MSTRG.156547"; transcript_id "MSTRG.156547.40"; exon_number "6";
chr5	StringTie	exon	157055201	157055533	1000	-	.	gene_id "MSTRG.156547"; transcript_id "MSTRG.156547.40"; exon_number "7";
chr5	StringTie	exon	157057898	157057955	1000	-	.	gene_id "MSTRG.156547"; transcript_id "MSTRG.156547.40"; exon_number "8";
chr5	StringTie	exon	157058921	157059182	1000	-	.	gene_id "MSTRG.156547"; transcript_id "MSTRG.156547.40"; exon_number "9";
chr5	StringTie	transcript	157018004	157059242	1000	-	.	gene_id "MSTRG.156547"; transcript_id "MSTRG.156547.41";
chr5	StringTie	exon	157018004	157029841	1000	-	.	gene_id "MSTRG.156547"; transcript_id "MSTRG.156547.41"; exon_number "1";
chr5	StringTie	exon	157032854	157032887	1000	-	.	gene_id "MSTRG.156547"; transcript_id "MSTRG.156547.41"; exon_number "2";
chr5	StringTie	exon	157037247	157037361	1000	-	.	gene_id "MSTRG.156547"; transcript_id "MSTRG.156547.41"; exon_number "3";
chr5	StringTie	exon	157042627	157042682	1000	-	.	gene_id "MSTRG.156547"; transcript_id "MSTRG.156547.41"; exon_number "4";
chr5	StringTie	exon	157049038	157049142	1000	-	.	gene_id "MSTRG.156547"; transcript_id "MSTRG.156547.41"; exon_number "5";
chr5	StringTie	exon	157052361	157052654	1000	-	.	gene_id "MSTRG.156547"; transcript_id "MSTRG.156547.41"; exon_number "6";
chr5	StringTie	exon	157055201	157055533	1000	-	.	gene_id "MSTRG.156547"; transcript_id "MSTRG.156547.41"; exon_number "7";
chr5	StringTie	exon	157057898	157058076	1000	-	.	gene_id "MSTRG.156547"; transcript_id "MSTRG.156547.41"; exon_number "8";
chr5	StringTie	exon	157058921	157059242	1000	-	.	gene_id "MSTRG.156547"; transcript_id "MSTRG.156547.41"; exon_number "9";
chr5	StringTie	transcript	157018004	157058779	1000	-	.	gene_id "MSTRG.156547"; transcript_id "MSTRG.156547.42";
chr5	StringTie	exon	157018004	157036451	1000	-	.	gene_id "MSTRG.156547"; transcript_id "MSTRG.156547.42"; exon_number "1";
chr5	StringTie	exon	157037247	157037361	1000	-	.	gene_id "MSTRG.156547"; transcript_id "MSTRG.156547.42"; exon_number "2";
chr5	StringTie	exon	157042627	157042682	1000	-	.	gene_id "MSTRG.156547"; transcript_id "MSTRG.156547.42"; exon_number "3";
chr5	StringTie	exon	157049038	157049145	1000	-	.	gene_id "MSTRG.156547"; transcript_id "MSTRG.156547.42"; exon_number "4";
chr5	StringTie	exon	157052361	157052654	1000	-	.	gene_id "MSTRG.156547"; transcript_id "MSTRG.156547.42"; exon_number "5";
chr5	StringTie	exon	157055201	157055533	1000	-	.	gene_id "MSTRG.156547"; transcript_id "MSTRG.156547.42"; exon_number "6";
chr5	StringTie	exon	157057898	157057955	1000	-	.	gene_id "MSTRG.156547"; transcript_id "MSTRG.156547.42"; exon_number "7";
chr5	StringTie	exon	157058304	157058779	1000	-	.	gene_id "MSTRG.156547"; transcript_id "MSTRG.156547.42"; exon_number "8";
chr5	StringTie	transcript	157018122	157069544	1000	-	.	gene_id "MSTRG.156547"; transcript_id "MSTRG.156547.43";
chr5	StringTie	exon	157018122	157029841	1000	-	.	gene_id "MSTRG.156547"; transcript_id "MSTRG.156547.43"; exon_number "1";
chr5	StringTie	exon	157032854	157032887	1000	-	.	gene_id "MSTRG.156547"; transcript_id "MSTRG.156547.43"; exon_number "2";
chr5	StringTie	exon	157037247	157037361	1000	-	.	gene_id "MSTRG.156547"; transcript_id "MSTRG.156547.43"; exon_number "3";
chr5	StringTie	exon	157042627	157042682	1000	-	.	gene_id "MSTRG.156547"; transcript_id "MSTRG.156547.43"; exon_number "4";
chr5	StringTie	exon	157049038	157049145	1000	-	.	gene_id "MSTRG.156547"; transcript_id "MSTRG.156547.43"; exon_number "5";
chr5	StringTie	exon	157052361	157052654	1000	-	.	gene_id "MSTRG.156547"; transcript_id "MSTRG.156547.43"; exon_number "6";
chr5	StringTie	exon	157055201	157055533	1000	-	.	gene_id "MSTRG.156547"; transcript_id "MSTRG.156547.43"; exon_number "7";
chr5	StringTie	exon	157057898	157057955	1000	-	.	gene_id "MSTRG.156547"; transcript_id "MSTRG.156547.43"; exon_number "8";
chr5	StringTie	exon	157069359	157069544	1000	-	.	gene_id "MSTRG.156547"; transcript_id "MSTRG.156547.43"; exon_number "9";
chr5	StringTie	transcript	157018252	157058795	1000	-	.	gene_id "MSTRG.156547"; transcript_id "MSTRG.156547.44";
chr5	StringTie	exon	157018252	157029829	1000	-	.	gene_id "MSTRG.156547"; transcript_id "MSTRG.156547.44"; exon_number "1";
chr5	StringTie	exon	157037247	157037361	1000	-	.	gene_id "MSTRG.156547"; transcript_id "MSTRG.156547.44"; exon_number "2";
chr5	StringTie	exon	157042627	157042682	1000	-	.	gene_id "MSTRG.156547"; transcript_id "MSTRG.156547.44"; exon_number "3";
chr5	StringTie	exon	157049038	157049145	1000	-	.	gene_id "MSTRG.156547"; transcript_id "MSTRG.156547.44"; exon_number "4";
chr5	StringTie	exon	157052361	157052654	1000	-	.	gene_id "MSTRG.156547"; transcript_id "MSTRG.156547.44"; exon_number "5";
chr5	StringTie	exon	157055201	157055533	1000	-	.	gene_id "MSTRG.156547"; transcript_id "MSTRG.156547.44"; exon_number "6";
chr5	StringTie	exon	157057898	157057955	1000	-	.	gene_id "MSTRG.156547"; transcript_id "MSTRG.156547.44"; exon_number "7";
chr5	StringTie	exon	157058304	157058795	1000	-	.	gene_id "MSTRG.156547"; transcript_id "MSTRG.156547.44"; exon_number "8";
chr5	StringTie	transcript	157018563	157058705	1000	-	.	gene_id "MSTRG.156547"; transcript_id "MSTRG.156547.45";
chr5	StringTie	exon	157018563	157029841	1000	-	.	gene_id "MSTRG.156547"; transcript_id "MSTRG.156547.45"; exon_number "1";
chr5	StringTie	exon	157037247	157037361	1000	-	.	gene_id "MSTRG.156547"; transcript_id "MSTRG.156547.45"; exon_number "2";
chr5	StringTie	exon	157042627	157042682	1000	-	.	gene_id "MSTRG.156547"; transcript_id "MSTRG.156547.45"; exon_number "3";
chr5	StringTie	exon	157049038	157049142	1000	-	.	gene_id "MSTRG.156547"; transcript_id "MSTRG.156547.45"; exon_number "4";
chr5	StringTie	exon	157052361	157052654	1000	-	.	gene_id "MSTRG.156547"; transcript_id "MSTRG.156547.45"; exon_number "5";
chr5	StringTie	exon	157055201	157055533	1000	-	.	gene_id "MSTRG.156547"; transcript_id "MSTRG.156547.45"; exon_number "6";
chr5	StringTie	exon	157057898	157057955	1000	-	.	gene_id "MSTRG.156547"; transcript_id "MSTRG.156547.45"; exon_number "7";
chr5	StringTie	exon	157058304	157058705	1000	-	.	gene_id "MSTRG.156547"; transcript_id "MSTRG.156547.45"; exon_number "8";
chr5	StringTie	transcript	157018563	157058622	1000	-	.	gene_id "MSTRG.156547"; transcript_id "MSTRG.156547.46";
chr5	StringTie	exon	157018563	157029841	1000	-	.	gene_id "MSTRG.156547"; transcript_id "MSTRG.156547.46"; exon_number "1";
chr5	StringTie	exon	157037247	157037361	1000	-	.	gene_id "MSTRG.156547"; transcript_id "MSTRG.156547.46"; exon_number "2";
chr5	StringTie	exon	157042627	157042682	1000	-	.	gene_id "MSTRG.156547"; transcript_id "MSTRG.156547.46"; exon_number "3";
chr5	StringTie	exon	157049038	157049142	1000	-	.	gene_id "MSTRG.156547"; transcript_id "MSTRG.156547.46"; exon_number "4";
chr5	StringTie	exon	157052361	157052654	1000	-	.	gene_id "MSTRG.156547"; transcript_id "MSTRG.156547.46"; exon_number "5";
chr5	StringTie	exon	157055201	157055533	1000	-	.	gene_id "MSTRG.156547"; transcript_id "MSTRG.156547.46"; exon_number "6";
chr5	StringTie	exon	157057898	157058079	1000	-	.	gene_id "MSTRG.156547"; transcript_id "MSTRG.156547.46"; exon_number "7";
chr5	StringTie	exon	157058304	157058622	1000	-	.	gene_id "MSTRG.156547"; transcript_id "MSTRG.156547.46"; exon_number "8";
chr5	StringTie	transcript	157018633	157058784	1000	-	.	gene_id "MSTRG.156547"; transcript_id "MSTRG.156547.47";
chr5	StringTie	exon	157018633	157036451	1000	-	.	gene_id "MSTRG.156547"; transcript_id "MSTRG.156547.47"; exon_number "1";
chr5	StringTie	exon	157037247	157037361	1000	-	.	gene_id "MSTRG.156547"; transcript_id "MSTRG.156547.47"; exon_number "2";
chr5	StringTie	exon	157042627	157042682	1000	-	.	gene_id "MSTRG.156547"; transcript_id "MSTRG.156547.47"; exon_number "3";
chr5	StringTie	exon	157049038	157049145	1000	-	.	gene_id "MSTRG.156547"; transcript_id "MSTRG.156547.47"; exon_number "4";
chr5	StringTie	exon	157052361	157052654	1000	-	.	gene_id "MSTRG.156547"; transcript_id "MSTRG.156547.47"; exon_number "5";
chr5	StringTie	exon	157055201	157055533	1000	-	.	gene_id "MSTRG.156547"; transcript_id "MSTRG.156547.47"; exon_number "6";
chr5	StringTie	exon	157057898	157058076	1000	-	.	gene_id "MSTRG.156547"; transcript_id "MSTRG.156547.47"; exon_number "7";
chr5	StringTie	exon	157058304	157058784	1000	-	.	gene_id "MSTRG.156547"; transcript_id "MSTRG.156547.47"; exon_number "8";
chr5	StringTie	transcript	157018723	157059185	1000	-	.	gene_id "MSTRG.156547"; transcript_id "MSTRG.156547.48";
chr5	StringTie	exon	157018723	157029841	1000	-	.	gene_id "MSTRG.156547"; transcript_id "MSTRG.156547.48"; exon_number "1";
chr5	StringTie	exon	157037247	157037361	1000	-	.	gene_id "MSTRG.156547"; transcript_id "MSTRG.156547.48"; exon_number "2";
chr5	StringTie	exon	157042627	157042682	1000	-	.	gene_id "MSTRG.156547"; transcript_id "MSTRG.156547.48"; exon_number "3";
chr5	StringTie	exon	157049038	157049142	1000	-	.	gene_id "MSTRG.156547"; transcript_id "MSTRG.156547.48"; exon_number "4";
chr5	StringTie	exon	157052361	157052654	1000	-	.	gene_id "MSTRG.156547"; transcript_id "MSTRG.156547.48"; exon_number "5";
chr5	StringTie	exon	157055201	157055533	1000	-	.	gene_id "MSTRG.156547"; transcript_id "MSTRG.156547.48"; exon_number "6";
chr5	StringTie	exon	157057898	157058079	1000	-	.	gene_id "MSTRG.156547"; transcript_id "MSTRG.156547.48"; exon_number "7";
chr5	StringTie	exon	157058921	157059185	1000	-	.	gene_id "MSTRG.156547"; transcript_id "MSTRG.156547.48"; exon_number "8";
chr5	StringTie	transcript	157018842	157059155	1000	-	.	gene_id "MSTRG.156547"; transcript_id "MSTRG.156547.49";
chr5	StringTie	exon	157018842	157029841	1000	-	.	gene_id "MSTRG.156547"; transcript_id "MSTRG.156547.49"; exon_number "1";
chr5	StringTie	exon	157032854	157032887	1000	-	.	gene_id "MSTRG.156547"; transcript_id "MSTRG.156547.49"; exon_number "2";
chr5	StringTie	exon	157037247	157037361	1000	-	.	gene_id "MSTRG.156547"; transcript_id "MSTRG.156547.49"; exon_number "3";
chr5	StringTie	exon	157042627	157042682	1000	-	.	gene_id "MSTRG.156547"; transcript_id "MSTRG.156547.49"; exon_number "4";
chr5	StringTie	exon	157049038	157049145	1000	-	.	gene_id "MSTRG.156547"; transcript_id "MSTRG.156547.49"; exon_number "5";
chr5	StringTie	exon	157052361	157052654	1000	-	.	gene_id "MSTRG.156547"; transcript_id "MSTRG.156547.49"; exon_number "6";
chr5	StringTie	exon	157055201	157055533	1000	-	.	gene_id "MSTRG.156547"; transcript_id "MSTRG.156547.49"; exon_number "7";
chr5	StringTie	exon	157057898	157058079	1000	-	.	gene_id "MSTRG.156547"; transcript_id "MSTRG.156547.49"; exon_number "8";
chr5	StringTie	exon	157058921	157059155	1000	-	.	gene_id "MSTRG.156547"; transcript_id "MSTRG.156547.49"; exon_number "9";
chr5	StringTie	transcript	156892779	157003062	1000	-	.	gene_id "MSTRG.156547"; transcript_id "MSTRG.156547.5";
chr5	StringTie	exon	156892779	156919541	1000	-	.	gene_id "MSTRG.156547"; transcript_id "MSTRG.156547.5"; exon_number "1";
chr5	StringTie	exon	156920464	156920503	1000	-	.	gene_id "MSTRG.156547"; transcript_id "MSTRG.156547.5"; exon_number "2";
chr5	StringTie	exon	156922099	156922216	1000	-	.	gene_id "MSTRG.156547"; transcript_id "MSTRG.156547.5"; exon_number "3";
chr5	StringTie	exon	156926263	156926312	1000	-	.	gene_id "MSTRG.156547"; transcript_id "MSTRG.156547.5"; exon_number "4";
chr5	StringTie	exon	156948416	156948499	1000	-	.	gene_id "MSTRG.156547"; transcript_id "MSTRG.156547.5"; exon_number "5";
chr5	StringTie	exon	156949651	156949731	1000	-	.	gene_id "MSTRG.156547"; transcript_id "MSTRG.156547.5"; exon_number "6";
chr5	StringTie	exon	156951512	156951790	1000	-	.	gene_id "MSTRG.156547"; transcript_id "MSTRG.156547.5"; exon_number "7";
chr5	StringTie	exon	156954415	156954756	1000	-	.	gene_id "MSTRG.156547"; transcript_id "MSTRG.156547.5"; exon_number "8";
chr5	StringTie	exon	156965517	156965614	1000	-	.	gene_id "MSTRG.156547"; transcript_id "MSTRG.156547.5"; exon_number "9";
chr5	StringTie	exon	156981919	156981980	1000	-	.	gene_id "MSTRG.156547"; transcript_id "MSTRG.156547.5"; exon_number "10";
chr5	StringTie	exon	157002850	157003062	1000	-	.	gene_id "MSTRG.156547"; transcript_id "MSTRG.156547.5"; exon_number "11";
chr5	StringTie	transcript	157018854	157058664	1000	-	.	gene_id "MSTRG.156547"; transcript_id "MSTRG.156547.50";
chr5	StringTie	exon	157018854	157036451	1000	-	.	gene_id "MSTRG.156547"; transcript_id "MSTRG.156547.50"; exon_number "1";
chr5	StringTie	exon	157037247	157037361	1000	-	.	gene_id "MSTRG.156547"; transcript_id "MSTRG.156547.50"; exon_number "2";
chr5	StringTie	exon	157042627	157042682	1000	-	.	gene_id "MSTRG.156547"; transcript_id "MSTRG.156547.50"; exon_number "3";
chr5	StringTie	exon	157049038	157049142	1000	-	.	gene_id "MSTRG.156547"; transcript_id "MSTRG.156547.50"; exon_number "4";
chr5	StringTie	exon	157052361	157052654	1000	-	.	gene_id "MSTRG.156547"; transcript_id "MSTRG.156547.50"; exon_number "5";
chr5	StringTie	exon	157055201	157055533	1000	-	.	gene_id "MSTRG.156547"; transcript_id "MSTRG.156547.50"; exon_number "6";
chr5	StringTie	exon	157057898	157057955	1000	-	.	gene_id "MSTRG.156547"; transcript_id "MSTRG.156547.50"; exon_number "7";
chr5	StringTie	exon	157058304	157058664	1000	-	.	gene_id "MSTRG.156547"; transcript_id "MSTRG.156547.50"; exon_number "8";
chr5	StringTie	transcript	157023284	157058546	1000	-	.	gene_id "MSTRG.156547"; transcript_id "MSTRG.156547.51";
chr5	StringTie	exon	157023284	157029841	1000	-	.	gene_id "MSTRG.156547"; transcript_id "MSTRG.156547.51"; exon_number "1";
chr5	StringTie	exon	157032854	157036451	1000	-	.	gene_id "MSTRG.156547"; transcript_id "MSTRG.156547.51"; exon_number "2";
chr5	StringTie	exon	157037247	157037361	1000	-	.	gene_id "MSTRG.156547"; transcript_id "MSTRG.156547.51"; exon_number "3";
chr5	StringTie	exon	157042627	157042682	1000	-	.	gene_id "MSTRG.156547"; transcript_id "MSTRG.156547.51"; exon_number "4";
chr5	StringTie	exon	157049038	157049145	1000	-	.	gene_id "MSTRG.156547"; transcript_id "MSTRG.156547.51"; exon_number "5";
chr5	StringTie	exon	157052361	157052654	1000	-	.	gene_id "MSTRG.156547"; transcript_id "MSTRG.156547.51"; exon_number "6";
chr5	StringTie	exon	157055201	157055533	1000	-	.	gene_id "MSTRG.156547"; transcript_id "MSTRG.156547.51"; exon_number "7";
chr5	StringTie	exon	157057898	157058079	1000	-	.	gene_id "MSTRG.156547"; transcript_id "MSTRG.156547.51"; exon_number "8";
chr5	StringTie	exon	157058304	157058546	1000	-	.	gene_id "MSTRG.156547"; transcript_id "MSTRG.156547.51"; exon_number "9";
chr5	StringTie	transcript	157024001	157053060	1000	-	.	gene_id "MSTRG.156547"; transcript_id "MSTRG.156547.52";
chr5	StringTie	exon	157024001	157029841	1000	-	.	gene_id "MSTRG.156547"; transcript_id "MSTRG.156547.52"; exon_number "1";
chr5	StringTie	exon	157032854	157032887	1000	-	.	gene_id "MSTRG.156547"; transcript_id "MSTRG.156547.52"; exon_number "2";
chr5	StringTie	exon	157037247	157037361	1000	-	.	gene_id "MSTRG.156547"; transcript_id "MSTRG.156547.52"; exon_number "3";
chr5	StringTie	exon	157042627	157042682	1000	-	.	gene_id "MSTRG.156547"; transcript_id "MSTRG.156547.52"; exon_number "4";
chr5	StringTie	exon	157049038	157049142	1000	-	.	gene_id "MSTRG.156547"; transcript_id "MSTRG.156547.52"; exon_number "5";
chr5	StringTie	exon	157052361	157052654	1000	-	.	gene_id "MSTRG.156547"; transcript_id "MSTRG.156547.52"; exon_number "6";
chr5	StringTie	exon	157052948	157053060	1000	-	.	gene_id "MSTRG.156547"; transcript_id "MSTRG.156547.52"; exon_number "7";
chr5	StringTie	transcript	157024074	157058730	1000	-	.	gene_id "MSTRG.156547"; transcript_id "MSTRG.156547.53";
chr5	StringTie	exon	157024074	157029841	1000	-	.	gene_id "MSTRG.156547"; transcript_id "MSTRG.156547.53"; exon_number "1";
chr5	StringTie	exon	157032854	157032885	1000	-	.	gene_id "MSTRG.156547"; transcript_id "MSTRG.156547.53"; exon_number "2";
chr5	StringTie	exon	157037247	157037361	1000	-	.	gene_id "MSTRG.156547"; transcript_id "MSTRG.156547.53"; exon_number "3";
chr5	StringTie	exon	157042627	157042682	1000	-	.	gene_id "MSTRG.156547"; transcript_id "MSTRG.156547.53"; exon_number "4";
chr5	StringTie	exon	157049038	157049142	1000	-	.	gene_id "MSTRG.156547"; transcript_id "MSTRG.156547.53"; exon_number "5";
chr5	StringTie	exon	157052361	157052654	1000	-	.	gene_id "MSTRG.156547"; transcript_id "MSTRG.156547.53"; exon_number "6";
chr5	StringTie	exon	157055201	157055533	1000	-	.	gene_id "MSTRG.156547"; transcript_id "MSTRG.156547.53"; exon_number "7";
chr5	StringTie	exon	157057898	157057955	1000	-	.	gene_id "MSTRG.156547"; transcript_id "MSTRG.156547.53"; exon_number "8";
chr5	StringTie	exon	157058304	157058730	1000	-	.	gene_id "MSTRG.156547"; transcript_id "MSTRG.156547.53"; exon_number "9";
chr5	StringTie	transcript	157024170	157058583	1000	-	.	gene_id "MSTRG.156547"; transcript_id "MSTRG.156547.54";
chr5	StringTie	exon	157024170	157030284	1000	-	.	gene_id "MSTRG.156547"; transcript_id "MSTRG.156547.54"; exon_number "1";
chr5	StringTie	exon	157032854	157032887	1000	-	.	gene_id "MSTRG.156547"; transcript_id "MSTRG.156547.54"; exon_number "2";
chr5	StringTie	exon	157037247	157037361	1000	-	.	gene_id "MSTRG.156547"; transcript_id "MSTRG.156547.54"; exon_number "3";
chr5	StringTie	exon	157042627	157042682	1000	-	.	gene_id "MSTRG.156547"; transcript_id "MSTRG.156547.54"; exon_number "4";
chr5	StringTie	exon	157049038	157049142	1000	-	.	gene_id "MSTRG.156547"; transcript_id "MSTRG.156547.54"; exon_number "5";
chr5	StringTie	exon	157052361	157052654	1000	-	.	gene_id "MSTRG.156547"; transcript_id "MSTRG.156547.54"; exon_number "6";
chr5	StringTie	exon	157055201	157055533	1000	-	.	gene_id "MSTRG.156547"; transcript_id "MSTRG.156547.54"; exon_number "7";
chr5	StringTie	exon	157057898	157058079	1000	-	.	gene_id "MSTRG.156547"; transcript_id "MSTRG.156547.54"; exon_number "8";
chr5	StringTie	exon	157058304	157058583	1000	-	.	gene_id "MSTRG.156547"; transcript_id "MSTRG.156547.54"; exon_number "9";
chr5	StringTie	transcript	157024170	157058583	1000	-	.	gene_id "MSTRG.156547"; transcript_id "MSTRG.156547.55";
chr5	StringTie	exon	157024170	157029841	1000	-	.	gene_id "MSTRG.156547"; transcript_id "MSTRG.156547.55"; exon_number "1";
chr5	StringTie	exon	157031248	157031365	1000	-	.	gene_id "MSTRG.156547"; transcript_id "MSTRG.156547.55"; exon_number "2";
chr5	StringTie	exon	157032854	157032887	1000	-	.	gene_id "MSTRG.156547"; transcript_id "MSTRG.156547.55"; exon_number "3";
chr5	StringTie	exon	157037247	157037361	1000	-	.	gene_id "MSTRG.156547"; transcript_id "MSTRG.156547.55"; exon_number "4";
chr5	StringTie	exon	157037453	157037538	1000	-	.	gene_id "MSTRG.156547"; transcript_id "MSTRG.156547.55"; exon_number "5";
chr5	StringTie	exon	157042627	157042682	1000	-	.	gene_id "MSTRG.156547"; transcript_id "MSTRG.156547.55"; exon_number "6";
chr5	StringTie	exon	157049038	157049142	1000	-	.	gene_id "MSTRG.156547"; transcript_id "MSTRG.156547.55"; exon_number "7";
chr5	StringTie	exon	157052361	157052654	1000	-	.	gene_id "MSTRG.156547"; transcript_id "MSTRG.156547.55"; exon_number "8";
chr5	StringTie	exon	157055201	157055533	1000	-	.	gene_id "MSTRG.156547"; transcript_id "MSTRG.156547.55"; exon_number "9";
chr5	StringTie	exon	157057898	157058076	1000	-	.	gene_id "MSTRG.156547"; transcript_id "MSTRG.156547.55"; exon_number "10";
chr5	StringTie	exon	157058304	157058583	1000	-	.	gene_id "MSTRG.156547"; transcript_id "MSTRG.156547.55"; exon_number "11";
chr5	StringTie	transcript	157024171	157069544	1000	-	.	gene_id "MSTRG.156547"; transcript_id "MSTRG.156547.56";
chr5	StringTie	exon	157024171	157029841	1000	-	.	gene_id "MSTRG.156547"; transcript_id "MSTRG.156547.56"; exon_number "1";
chr5	StringTie	exon	157032854	157032887	1000	-	.	gene_id "MSTRG.156547"; transcript_id "MSTRG.156547.56"; exon_number "2";
chr5	StringTie	exon	157037247	157037361	1000	-	.	gene_id "MSTRG.156547"; transcript_id "MSTRG.156547.56"; exon_number "3";
chr5	StringTie	exon	157042627	157042682	1000	-	.	gene_id "MSTRG.156547"; transcript_id "MSTRG.156547.56"; exon_number "4";
chr5	StringTie	exon	157049038	157049142	1000	-	.	gene_id "MSTRG.156547"; transcript_id "MSTRG.156547.56"; exon_number "5";
chr5	StringTie	exon	157052361	157052654	1000	-	.	gene_id "MSTRG.156547"; transcript_id "MSTRG.156547.56"; exon_number "6";
chr5	StringTie	exon	157055201	157055533	1000	-	.	gene_id "MSTRG.156547"; transcript_id "MSTRG.156547.56"; exon_number "7";
chr5	StringTie	exon	157057898	157058079	1000	-	.	gene_id "MSTRG.156547"; transcript_id "MSTRG.156547.56"; exon_number "8";
chr5	StringTie	exon	157069359	157069544	1000	-	.	gene_id "MSTRG.156547"; transcript_id "MSTRG.156547.56"; exon_number "9";
chr5	StringTie	transcript	157024172	157069528	1000	-	.	gene_id "MSTRG.156547"; transcript_id "MSTRG.156547.57";
chr5	StringTie	exon	157024172	157029841	1000	-	.	gene_id "MSTRG.156547"; transcript_id "MSTRG.156547.57"; exon_number "1";
chr5	StringTie	exon	157032854	157032887	1000	-	.	gene_id "MSTRG.156547"; transcript_id "MSTRG.156547.57"; exon_number "2";
chr5	StringTie	exon	157037247	157037361	1000	-	.	gene_id "MSTRG.156547"; transcript_id "MSTRG.156547.57"; exon_number "3";
chr5	StringTie	exon	157042627	157042682	1000	-	.	gene_id "MSTRG.156547"; transcript_id "MSTRG.156547.57"; exon_number "4";
chr5	StringTie	exon	157049038	157049145	1000	-	.	gene_id "MSTRG.156547"; transcript_id "MSTRG.156547.57"; exon_number "5";
chr5	StringTie	exon	157052361	157052654	1000	-	.	gene_id "MSTRG.156547"; transcript_id "MSTRG.156547.57"; exon_number "6";
chr5	StringTie	exon	157055201	157055533	1000	-	.	gene_id "MSTRG.156547"; transcript_id "MSTRG.156547.57"; exon_number "7";
chr5	StringTie	exon	157057898	157058079	1000	-	.	gene_id "MSTRG.156547"; transcript_id "MSTRG.156547.57"; exon_number "8";
chr5	StringTie	exon	157069359	157069528	1000	-	.	gene_id "MSTRG.156547"; transcript_id "MSTRG.156547.57"; exon_number "9";
chr5	StringTie	transcript	157024181	157069635	1000	-	.	gene_id "MSTRG.156547"; transcript_id "MSTRG.156547.58";
chr5	StringTie	exon	157024181	157029841	1000	-	.	gene_id "MSTRG.156547"; transcript_id "MSTRG.156547.58"; exon_number "1";
chr5	StringTie	exon	157032854	157032887	1000	-	.	gene_id "MSTRG.156547"; transcript_id "MSTRG.156547.58"; exon_number "2";
chr5	StringTie	exon	157037247	157037361	1000	-	.	gene_id "MSTRG.156547"; transcript_id "MSTRG.156547.58"; exon_number "3";
chr5	StringTie	exon	157042627	157042682	1000	-	.	gene_id "MSTRG.156547"; transcript_id "MSTRG.156547.58"; exon_number "4";
chr5	StringTie	exon	157049038	157049142	1000	-	.	gene_id "MSTRG.156547"; transcript_id "MSTRG.156547.58"; exon_number "5";
chr5	StringTie	exon	157052361	157052654	1000	-	.	gene_id "MSTRG.156547"; transcript_id "MSTRG.156547.58"; exon_number "6";
chr5	StringTie	exon	157055201	157055533	1000	-	.	gene_id "MSTRG.156547"; transcript_id "MSTRG.156547.58"; exon_number "7";
chr5	StringTie	exon	157057898	157058076	1000	-	.	gene_id "MSTRG.156547"; transcript_id "MSTRG.156547.58"; exon_number "8";
chr5	StringTie	exon	157069359	157069635	1000	-	.	gene_id "MSTRG.156547"; transcript_id "MSTRG.156547.58"; exon_number "9";
chr5	StringTie	transcript	157024266	157069459	1000	-	.	gene_id "MSTRG.156547"; transcript_id "MSTRG.156547.59";
chr5	StringTie	exon	157024266	157029841	1000	-	.	gene_id "MSTRG.156547"; transcript_id "MSTRG.156547.59"; exon_number "1";
chr5	StringTie	exon	157037247	157037361	1000	-	.	gene_id "MSTRG.156547"; transcript_id "MSTRG.156547.59"; exon_number "2";
chr5	StringTie	exon	157042627	157042682	1000	-	.	gene_id "MSTRG.156547"; transcript_id "MSTRG.156547.59"; exon_number "3";
chr5	StringTie	exon	157049038	157049145	1000	-	.	gene_id "MSTRG.156547"; transcript_id "MSTRG.156547.59"; exon_number "4";
chr5	StringTie	exon	157052361	157052654	1000	-	.	gene_id "MSTRG.156547"; transcript_id "MSTRG.156547.59"; exon_number "5";
chr5	StringTie	exon	157055201	157055533	1000	-	.	gene_id "MSTRG.156547"; transcript_id "MSTRG.156547.59"; exon_number "6";
chr5	StringTie	exon	157057898	157058079	1000	-	.	gene_id "MSTRG.156547"; transcript_id "MSTRG.156547.59"; exon_number "7";
chr5	StringTie	exon	157069359	157069459	1000	-	.	gene_id "MSTRG.156547"; transcript_id "MSTRG.156547.59"; exon_number "8";
chr5	StringTie	transcript	156892796	157002906	1000	-	.	gene_id "MSTRG.156547"; transcript_id "MSTRG.156547.6";
chr5	StringTie	exon	156892796	156919541	1000	-	.	gene_id "MSTRG.156547"; transcript_id "MSTRG.156547.6"; exon_number "1";
chr5	StringTie	exon	156920464	156920503	1000	-	.	gene_id "MSTRG.156547"; transcript_id "MSTRG.156547.6"; exon_number "2";
chr5	StringTie	exon	156922099	156922216	1000	-	.	gene_id "MSTRG.156547"; transcript_id "MSTRG.156547.6"; exon_number "3";
chr5	StringTie	exon	156926263	156926312	1000	-	.	gene_id "MSTRG.156547"; transcript_id "MSTRG.156547.6"; exon_number "4";
chr5	StringTie	exon	156930586	156930611	1000	-	.	gene_id "MSTRG.156547"; transcript_id "MSTRG.156547.6"; exon_number "5";
chr5	StringTie	exon	156948416	156948499	1000	-	.	gene_id "MSTRG.156547"; transcript_id "MSTRG.156547.6"; exon_number "6";
chr5	StringTie	exon	156949651	156949731	1000	-	.	gene_id "MSTRG.156547"; transcript_id "MSTRG.156547.6"; exon_number "7";
chr5	StringTie	exon	156951512	156951790	1000	-	.	gene_id "MSTRG.156547"; transcript_id "MSTRG.156547.6"; exon_number "8";
chr5	StringTie	exon	156954415	156954756	1000	-	.	gene_id "MSTRG.156547"; transcript_id "MSTRG.156547.6"; exon_number "9";
chr5	StringTie	exon	156965517	156965634	1000	-	.	gene_id "MSTRG.156547"; transcript_id "MSTRG.156547.6"; exon_number "10";
chr5	StringTie	exon	156981919	156981980	1000	-	.	gene_id "MSTRG.156547"; transcript_id "MSTRG.156547.6"; exon_number "11";
chr5	StringTie	exon	157002850	157002906	1000	-	.	gene_id "MSTRG.156547"; transcript_id "MSTRG.156547.6"; exon_number "12";
chr5	StringTie	transcript	157024266	157069459	1000	-	.	gene_id "MSTRG.156547"; transcript_id "MSTRG.156547.60";
chr5	StringTie	exon	157024266	157029841	1000	-	.	gene_id "MSTRG.156547"; transcript_id "MSTRG.156547.60"; exon_number "1";
chr5	StringTie	exon	157032854	157032885	1000	-	.	gene_id "MSTRG.156547"; transcript_id "MSTRG.156547.60"; exon_number "2";
chr5	StringTie	exon	157037247	157037361	1000	-	.	gene_id "MSTRG.156547"; transcript_id "MSTRG.156547.60"; exon_number "3";
chr5	StringTie	exon	157042627	157042682	1000	-	.	gene_id "MSTRG.156547"; transcript_id "MSTRG.156547.60"; exon_number "4";
chr5	StringTie	exon	157049038	157049145	1000	-	.	gene_id "MSTRG.156547"; transcript_id "MSTRG.156547.60"; exon_number "5";
chr5	StringTie	exon	157052361	157052654	1000	-	.	gene_id "MSTRG.156547"; transcript_id "MSTRG.156547.60"; exon_number "6";
chr5	StringTie	exon	157055201	157055533	1000	-	.	gene_id "MSTRG.156547"; transcript_id "MSTRG.156547.60"; exon_number "7";
chr5	StringTie	exon	157057898	157057955	1000	-	.	gene_id "MSTRG.156547"; transcript_id "MSTRG.156547.60"; exon_number "8";
chr5	StringTie	exon	157069359	157069459	1000	-	.	gene_id "MSTRG.156547"; transcript_id "MSTRG.156547.60"; exon_number "9";
chr5	StringTie	transcript	157024270	157069818	1000	-	.	gene_id "MSTRG.156547"; transcript_id "MSTRG.156547.61";
chr5	StringTie	exon	157024270	157029841	1000	-	.	gene_id "MSTRG.156547"; transcript_id "MSTRG.156547.61"; exon_number "1";
chr5	StringTie	exon	157032854	157032887	1000	-	.	gene_id "MSTRG.156547"; transcript_id "MSTRG.156547.61"; exon_number "2";
chr5	StringTie	exon	157037247	157037361	1000	-	.	gene_id "MSTRG.156547"; transcript_id "MSTRG.156547.61"; exon_number "3";
chr5	StringTie	exon	157042627	157042682	1000	-	.	gene_id "MSTRG.156547"; transcript_id "MSTRG.156547.61"; exon_number "4";
chr5	StringTie	exon	157049038	157049145	1000	-	.	gene_id "MSTRG.156547"; transcript_id "MSTRG.156547.61"; exon_number "5";
chr5	StringTie	exon	157052361	157052654	1000	-	.	gene_id "MSTRG.156547"; transcript_id "MSTRG.156547.61"; exon_number "6";
chr5	StringTie	exon	157055201	157055533	1000	-	.	gene_id "MSTRG.156547"; transcript_id "MSTRG.156547.61"; exon_number "7";
chr5	StringTie	exon	157057898	157058076	1000	-	.	gene_id "MSTRG.156547"; transcript_id "MSTRG.156547.61"; exon_number "8";
chr5	StringTie	exon	157069359	157069818	1000	-	.	gene_id "MSTRG.156547"; transcript_id "MSTRG.156547.61"; exon_number "9";
chr5	StringTie	transcript	157024277	157058500	1000	-	.	gene_id "MSTRG.156547"; transcript_id "MSTRG.156547.62";
chr5	StringTie	exon	157024277	157029841	1000	-	.	gene_id "MSTRG.156547"; transcript_id "MSTRG.156547.62"; exon_number "1";
chr5	StringTie	exon	157032854	157035040	1000	-	.	gene_id "MSTRG.156547"; transcript_id "MSTRG.156547.62"; exon_number "2";
chr5	StringTie	exon	157037247	157037361	1000	-	.	gene_id "MSTRG.156547"; transcript_id "MSTRG.156547.62"; exon_number "3";
chr5	StringTie	exon	157042627	157042682	1000	-	.	gene_id "MSTRG.156547"; transcript_id "MSTRG.156547.62"; exon_number "4";
chr5	StringTie	exon	157049038	157049142	1000	-	.	gene_id "MSTRG.156547"; transcript_id "MSTRG.156547.62"; exon_number "5";
chr5	StringTie	exon	157052361	157052654	1000	-	.	gene_id "MSTRG.156547"; transcript_id "MSTRG.156547.62"; exon_number "6";
chr5	StringTie	exon	157055201	157055533	1000	-	.	gene_id "MSTRG.156547"; transcript_id "MSTRG.156547.62"; exon_number "7";
chr5	StringTie	exon	157057898	157057955	1000	-	.	gene_id "MSTRG.156547"; transcript_id "MSTRG.156547.62"; exon_number "8";
chr5	StringTie	exon	157058304	157058500	1000	-	.	gene_id "MSTRG.156547"; transcript_id "MSTRG.156547.62"; exon_number "9";
chr5	StringTie	transcript	157024300	157059122	1000	-	.	gene_id "MSTRG.156547"; transcript_id "MSTRG.156547.63";
chr5	StringTie	exon	157024300	157029841	1000	-	.	gene_id "MSTRG.156547"; transcript_id "MSTRG.156547.63"; exon_number "1";
chr5	StringTie	exon	157037247	157037361	1000	-	.	gene_id "MSTRG.156547"; transcript_id "MSTRG.156547.63"; exon_number "2";
chr5	StringTie	exon	157042627	157042682	1000	-	.	gene_id "MSTRG.156547"; transcript_id "MSTRG.156547.63"; exon_number "3";
chr5	StringTie	exon	157049038	157049145	1000	-	.	gene_id "MSTRG.156547"; transcript_id "MSTRG.156547.63"; exon_number "4";
chr5	StringTie	exon	157052361	157052654	1000	-	.	gene_id "MSTRG.156547"; transcript_id "MSTRG.156547.63"; exon_number "5";
chr5	StringTie	exon	157055201	157055533	1000	-	.	gene_id "MSTRG.156547"; transcript_id "MSTRG.156547.63"; exon_number "6";
chr5	StringTie	exon	157057898	157058079	1000	-	.	gene_id "MSTRG.156547"; transcript_id "MSTRG.156547.63"; exon_number "7";
chr5	StringTie	exon	157058304	157059122	1000	-	.	gene_id "MSTRG.156547"; transcript_id "MSTRG.156547.63"; exon_number "8";
chr5	StringTie	transcript	157024300	157059122	1000	-	.	gene_id "MSTRG.156547"; transcript_id "MSTRG.156547.64";
chr5	StringTie	exon	157024300	157029841	1000	-	.	gene_id "MSTRG.156547"; transcript_id "MSTRG.156547.64"; exon_number "1";
chr5	StringTie	exon	157037247	157037361	1000	-	.	gene_id "MSTRG.156547"; transcript_id "MSTRG.156547.64"; exon_number "2";
chr5	StringTie	exon	157042627	157042682	1000	-	.	gene_id "MSTRG.156547"; transcript_id "MSTRG.156547.64"; exon_number "3";
chr5	StringTie	exon	157049038	157049145	1000	-	.	gene_id "MSTRG.156547"; transcript_id "MSTRG.156547.64"; exon_number "4";
chr5	StringTie	exon	157052361	157052654	1000	-	.	gene_id "MSTRG.156547"; transcript_id "MSTRG.156547.64"; exon_number "5";
chr5	StringTie	exon	157055201	157055533	1000	-	.	gene_id "MSTRG.156547"; transcript_id "MSTRG.156547.64"; exon_number "6";
chr5	StringTie	exon	157057898	157058076	1000	-	.	gene_id "MSTRG.156547"; transcript_id "MSTRG.156547.64"; exon_number "7";
chr5	StringTie	exon	157058304	157059122	1000	-	.	gene_id "MSTRG.156547"; transcript_id "MSTRG.156547.64"; exon_number "8";
chr5	StringTie	transcript	157025541	157069428	1000	-	.	gene_id "MSTRG.156547"; transcript_id "MSTRG.156547.65";
chr5	StringTie	exon	157025541	157029841	1000	-	.	gene_id "MSTRG.156547"; transcript_id "MSTRG.156547.65"; exon_number "1";
chr5	StringTie	exon	157037247	157037361	1000	-	.	gene_id "MSTRG.156547"; transcript_id "MSTRG.156547.65"; exon_number "2";
chr5	StringTie	exon	157042627	157042682	1000	-	.	gene_id "MSTRG.156547"; transcript_id "MSTRG.156547.65"; exon_number "3";
chr5	StringTie	exon	157049038	157049145	1000	-	.	gene_id "MSTRG.156547"; transcript_id "MSTRG.156547.65"; exon_number "4";
chr5	StringTie	exon	157052361	157052654	1000	-	.	gene_id "MSTRG.156547"; transcript_id "MSTRG.156547.65"; exon_number "5";
chr5	StringTie	exon	157055201	157055533	1000	-	.	gene_id "MSTRG.156547"; transcript_id "MSTRG.156547.65"; exon_number "6";
chr5	StringTie	exon	157057898	157058076	1000	-	.	gene_id "MSTRG.156547"; transcript_id "MSTRG.156547.65"; exon_number "7";
chr5	StringTie	exon	157069359	157069428	1000	-	.	gene_id "MSTRG.156547"; transcript_id "MSTRG.156547.65"; exon_number "8";
chr5	StringTie	transcript	157025644	157058866	1000	-	.	gene_id "MSTRG.156547"; transcript_id "MSTRG.156547.66";
chr5	StringTie	exon	157025644	157029841	1000	-	.	gene_id "MSTRG.156547"; transcript_id "MSTRG.156547.66"; exon_number "1";
chr5	StringTie	exon	157037247	157037361	1000	-	.	gene_id "MSTRG.156547"; transcript_id "MSTRG.156547.66"; exon_number "2";
chr5	StringTie	exon	157042627	157042682	1000	-	.	gene_id "MSTRG.156547"; transcript_id "MSTRG.156547.66"; exon_number "3";
chr5	StringTie	exon	157049038	157049145	1000	-	.	gene_id "MSTRG.156547"; transcript_id "MSTRG.156547.66"; exon_number "4";
chr5	StringTie	exon	157052361	157052654	1000	-	.	gene_id "MSTRG.156547"; transcript_id "MSTRG.156547.66"; exon_number "5";
chr5	StringTie	exon	157055201	157055533	1000	-	.	gene_id "MSTRG.156547"; transcript_id "MSTRG.156547.66"; exon_number "6";
chr5	StringTie	exon	157057898	157057955	1000	-	.	gene_id "MSTRG.156547"; transcript_id "MSTRG.156547.66"; exon_number "7";
chr5	StringTie	exon	157058304	157058866	1000	-	.	gene_id "MSTRG.156547"; transcript_id "MSTRG.156547.66"; exon_number "8";
chr5	StringTie	transcript	157025659	157058668	1000	-	.	gene_id "MSTRG.156547"; transcript_id "MSTRG.156547.67";
chr5	StringTie	exon	157025659	157029841	1000	-	.	gene_id "MSTRG.156547"; transcript_id "MSTRG.156547.67"; exon_number "1";
chr5	StringTie	exon	157037247	157037361	1000	-	.	gene_id "MSTRG.156547"; transcript_id "MSTRG.156547.67"; exon_number "2";
chr5	StringTie	exon	157042627	157042682	1000	-	.	gene_id "MSTRG.156547"; transcript_id "MSTRG.156547.67"; exon_number "3";
chr5	StringTie	exon	157049038	157049142	1000	-	.	gene_id "MSTRG.156547"; transcript_id "MSTRG.156547.67"; exon_number "4";
chr5	StringTie	exon	157052361	157052654	1000	-	.	gene_id "MSTRG.156547"; transcript_id "MSTRG.156547.67"; exon_number "5";
chr5	StringTie	exon	157055201	157055533	1000	-	.	gene_id "MSTRG.156547"; transcript_id "MSTRG.156547.67"; exon_number "6";
chr5	StringTie	exon	157057898	157058076	1000	-	.	gene_id "MSTRG.156547"; transcript_id "MSTRG.156547.67"; exon_number "7";
chr5	StringTie	exon	157058304	157058668	1000	-	.	gene_id "MSTRG.156547"; transcript_id "MSTRG.156547.67"; exon_number "8";
chr5	StringTie	transcript	157025721	157059139	1000	-	.	gene_id "MSTRG.156547"; transcript_id "MSTRG.156547.68";
chr5	StringTie	exon	157025721	157029841	1000	-	.	gene_id "MSTRG.156547"; transcript_id "MSTRG.156547.68"; exon_number "1";
chr5	StringTie	exon	157032854	157032887	1000	-	.	gene_id "MSTRG.156547"; transcript_id "MSTRG.156547.68"; exon_number "2";
chr5	StringTie	exon	157037247	157037361	1000	-	.	gene_id "MSTRG.156547"; transcript_id "MSTRG.156547.68"; exon_number "3";
chr5	StringTie	exon	157042627	157042682	1000	-	.	gene_id "MSTRG.156547"; transcript_id "MSTRG.156547.68"; exon_number "4";
chr5	StringTie	exon	157049038	157049145	1000	-	.	gene_id "MSTRG.156547"; transcript_id "MSTRG.156547.68"; exon_number "5";
chr5	StringTie	exon	157052361	157052654	1000	-	.	gene_id "MSTRG.156547"; transcript_id "MSTRG.156547.68"; exon_number "6";
chr5	StringTie	exon	157055201	157055533	1000	-	.	gene_id "MSTRG.156547"; transcript_id "MSTRG.156547.68"; exon_number "7";
chr5	StringTie	exon	157057898	157058076	1000	-	.	gene_id "MSTRG.156547"; transcript_id "MSTRG.156547.68"; exon_number "8";
chr5	StringTie	exon	157058921	157059139	1000	-	.	gene_id "MSTRG.156547"; transcript_id "MSTRG.156547.68"; exon_number "9";
chr5	StringTie	transcript	157025776	157058460	1000	-	.	gene_id "MSTRG.156547"; transcript_id "MSTRG.156547.69";
chr5	StringTie	exon	157025776	157029443	1000	-	.	gene_id "MSTRG.156547"; transcript_id "MSTRG.156547.69"; exon_number "1";
chr5	StringTie	exon	157037247	157037361	1000	-	.	gene_id "MSTRG.156547"; transcript_id "MSTRG.156547.69"; exon_number "2";
chr5	StringTie	exon	157042627	157042682	1000	-	.	gene_id "MSTRG.156547"; transcript_id "MSTRG.156547.69"; exon_number "3";
chr5	StringTie	exon	157049038	157049145	1000	-	.	gene_id "MSTRG.156547"; transcript_id "MSTRG.156547.69"; exon_number "4";
chr5	StringTie	exon	157052361	157052654	1000	-	.	gene_id "MSTRG.156547"; transcript_id "MSTRG.156547.69"; exon_number "5";
chr5	StringTie	exon	157055201	157055533	1000	-	.	gene_id "MSTRG.156547"; transcript_id "MSTRG.156547.69"; exon_number "6";
chr5	StringTie	exon	157057898	157058079	1000	-	.	gene_id "MSTRG.156547"; transcript_id "MSTRG.156547.69"; exon_number "7";
chr5	StringTie	exon	157058304	157058460	1000	-	.	gene_id "MSTRG.156547"; transcript_id "MSTRG.156547.69"; exon_number "8";
chr5	StringTie	transcript	156899102	157002952	1000	-	.	gene_id "MSTRG.156547"; transcript_id "MSTRG.156547.7";
chr5	StringTie	exon	156899102	156919541	1000	-	.	gene_id "MSTRG.156547"; transcript_id "MSTRG.156547.7"; exon_number "1";
chr5	StringTie	exon	156920464	156920503	1000	-	.	gene_id "MSTRG.156547"; transcript_id "MSTRG.156547.7"; exon_number "2";
chr5	StringTie	exon	156922099	156922216	1000	-	.	gene_id "MSTRG.156547"; transcript_id "MSTRG.156547.7"; exon_number "3";
chr5	StringTie	exon	156926263	156926312	1000	-	.	gene_id "MSTRG.156547"; transcript_id "MSTRG.156547.7"; exon_number "4";
chr5	StringTie	exon	156948416	156948499	1000	-	.	gene_id "MSTRG.156547"; transcript_id "MSTRG.156547.7"; exon_number "5";
chr5	StringTie	exon	156949651	156949731	1000	-	.	gene_id "MSTRG.156547"; transcript_id "MSTRG.156547.7"; exon_number "6";
chr5	StringTie	exon	156951512	156951790	1000	-	.	gene_id "MSTRG.156547"; transcript_id "MSTRG.156547.7"; exon_number "7";
chr5	StringTie	exon	156954415	156954756	1000	-	.	gene_id "MSTRG.156547"; transcript_id "MSTRG.156547.7"; exon_number "8";
chr5	StringTie	exon	156972243	156972366	1000	-	.	gene_id "MSTRG.156547"; transcript_id "MSTRG.156547.7"; exon_number "9";
chr5	StringTie	exon	156981919	156981980	1000	-	.	gene_id "MSTRG.156547"; transcript_id "MSTRG.156547.7"; exon_number "10";
chr5	StringTie	exon	156998590	156999559	1000	-	.	gene_id "MSTRG.156547"; transcript_id "MSTRG.156547.7"; exon_number "11";
chr5	StringTie	exon	157002850	157002952	1000	-	.	gene_id "MSTRG.156547"; transcript_id "MSTRG.156547.7"; exon_number "12";
chr5	StringTie	transcript	157025862	157053060	1000	-	.	gene_id "MSTRG.156547"; transcript_id "MSTRG.156547.70";
chr5	StringTie	exon	157025862	157029841	1000	-	.	gene_id "MSTRG.156547"; transcript_id "MSTRG.156547.70"; exon_number "1";
chr5	StringTie	exon	157037247	157037361	1000	-	.	gene_id "MSTRG.156547"; transcript_id "MSTRG.156547.70"; exon_number "2";
chr5	StringTie	exon	157042627	157042682	1000	-	.	gene_id "MSTRG.156547"; transcript_id "MSTRG.156547.70"; exon_number "3";
chr5	StringTie	exon	157049038	157049145	1000	-	.	gene_id "MSTRG.156547"; transcript_id "MSTRG.156547.70"; exon_number "4";
chr5	StringTie	exon	157052361	157052654	1000	-	.	gene_id "MSTRG.156547"; transcript_id "MSTRG.156547.70"; exon_number "5";
chr5	StringTie	exon	157052948	157053060	1000	-	.	gene_id "MSTRG.156547"; transcript_id "MSTRG.156547.70"; exon_number "6";
chr5	StringTie	transcript	157025862	157059141	1000	-	.	gene_id "MSTRG.156547"; transcript_id "MSTRG.156547.71";
chr5	StringTie	exon	157025862	157029841	1000	-	.	gene_id "MSTRG.156547"; transcript_id "MSTRG.156547.71"; exon_number "1";
chr5	StringTie	exon	157037247	157037361	1000	-	.	gene_id "MSTRG.156547"; transcript_id "MSTRG.156547.71"; exon_number "2";
chr5	StringTie	exon	157042627	157042682	1000	-	.	gene_id "MSTRG.156547"; transcript_id "MSTRG.156547.71"; exon_number "3";
chr5	StringTie	exon	157049038	157049145	1000	-	.	gene_id "MSTRG.156547"; transcript_id "MSTRG.156547.71"; exon_number "4";
chr5	StringTie	exon	157052361	157052654	1000	-	.	gene_id "MSTRG.156547"; transcript_id "MSTRG.156547.71"; exon_number "5";
chr5	StringTie	exon	157055201	157055533	1000	-	.	gene_id "MSTRG.156547"; transcript_id "MSTRG.156547.71"; exon_number "6";
chr5	StringTie	exon	157057898	157057955	1000	-	.	gene_id "MSTRG.156547"; transcript_id "MSTRG.156547.71"; exon_number "7";
chr5	StringTie	exon	157058921	157059141	1000	-	.	gene_id "MSTRG.156547"; transcript_id "MSTRG.156547.71"; exon_number "8";
chr5	StringTie	transcript	157025875	157050312	1000	-	.	gene_id "MSTRG.156547"; transcript_id "MSTRG.156547.72";
chr5	StringTie	exon	157025875	157029841	1000	-	.	gene_id "MSTRG.156547"; transcript_id "MSTRG.156547.72"; exon_number "1";
chr5	StringTie	exon	157032854	157032887	1000	-	.	gene_id "MSTRG.156547"; transcript_id "MSTRG.156547.72"; exon_number "2";
chr5	StringTie	exon	157037247	157037361	1000	-	.	gene_id "MSTRG.156547"; transcript_id "MSTRG.156547.72"; exon_number "3";
chr5	StringTie	exon	157042627	157042682	1000	-	.	gene_id "MSTRG.156547"; transcript_id "MSTRG.156547.72"; exon_number "4";
chr5	StringTie	exon	157049038	157049142	1000	-	.	gene_id "MSTRG.156547"; transcript_id "MSTRG.156547.72"; exon_number "5";
chr5	StringTie	exon	157049958	157050312	1000	-	.	gene_id "MSTRG.156547"; transcript_id "MSTRG.156547.72"; exon_number "6";
chr5	StringTie	transcript	157025880	157069392	1000	-	.	gene_id "MSTRG.156547"; transcript_id "MSTRG.156547.73";
chr5	StringTie	exon	157025880	157029841	1000	-	.	gene_id "MSTRG.156547"; transcript_id "MSTRG.156547.73"; exon_number "1";
chr5	StringTie	exon	157037247	157037361	1000	-	.	gene_id "MSTRG.156547"; transcript_id "MSTRG.156547.73"; exon_number "2";
chr5	StringTie	exon	157042627	157042682	1000	-	.	gene_id "MSTRG.156547"; transcript_id "MSTRG.156547.73"; exon_number "3";
chr5	StringTie	exon	157049038	157049142	1000	-	.	gene_id "MSTRG.156547"; transcript_id "MSTRG.156547.73"; exon_number "4";
chr5	StringTie	exon	157052361	157052654	1000	-	.	gene_id "MSTRG.156547"; transcript_id "MSTRG.156547.73"; exon_number "5";
chr5	StringTie	exon	157055201	157055533	1000	-	.	gene_id "MSTRG.156547"; transcript_id "MSTRG.156547.73"; exon_number "6";
chr5	StringTie	exon	157057898	157058071	1000	-	.	gene_id "MSTRG.156547"; transcript_id "MSTRG.156547.73"; exon_number "7";
chr5	StringTie	exon	157069359	157069392	1000	-	.	gene_id "MSTRG.156547"; transcript_id "MSTRG.156547.73"; exon_number "8";
chr5	StringTie	transcript	157025882	157058610	1000	-	.	gene_id "MSTRG.156547"; transcript_id "MSTRG.156547.74";
chr5	StringTie	exon	157025882	157029841	1000	-	.	gene_id "MSTRG.156547"; transcript_id "MSTRG.156547.74"; exon_number "1";
chr5	StringTie	exon	157032854	157032885	1000	-	.	gene_id "MSTRG.156547"; transcript_id "MSTRG.156547.74"; exon_number "2";
chr5	StringTie	exon	157037247	157037361	1000	-	.	gene_id "MSTRG.156547"; transcript_id "MSTRG.156547.74"; exon_number "3";
chr5	StringTie	exon	157042627	157042682	1000	-	.	gene_id "MSTRG.156547"; transcript_id "MSTRG.156547.74"; exon_number "4";
chr5	StringTie	exon	157049038	157049145	1000	-	.	gene_id "MSTRG.156547"; transcript_id "MSTRG.156547.74"; exon_number "5";
chr5	StringTie	exon	157052361	157052654	1000	-	.	gene_id "MSTRG.156547"; transcript_id "MSTRG.156547.74"; exon_number "6";
chr5	StringTie	exon	157055201	157055533	1000	-	.	gene_id "MSTRG.156547"; transcript_id "MSTRG.156547.74"; exon_number "7";
chr5	StringTie	exon	157057898	157057955	1000	-	.	gene_id "MSTRG.156547"; transcript_id "MSTRG.156547.74"; exon_number "8";
chr5	StringTie	exon	157058304	157058610	1000	-	.	gene_id "MSTRG.156547"; transcript_id "MSTRG.156547.74"; exon_number "9";
chr5	StringTie	transcript	157025889	157053053	1000	-	.	gene_id "MSTRG.156547"; transcript_id "MSTRG.156547.75";
chr5	StringTie	exon	157025889	157029841	1000	-	.	gene_id "MSTRG.156547"; transcript_id "MSTRG.156547.75"; exon_number "1";
chr5	StringTie	exon	157032854	157032887	1000	-	.	gene_id "MSTRG.156547"; transcript_id "MSTRG.156547.75"; exon_number "2";
chr5	StringTie	exon	157037247	157037361	1000	-	.	gene_id "MSTRG.156547"; transcript_id "MSTRG.156547.75"; exon_number "3";
chr5	StringTie	exon	157042627	157042682	1000	-	.	gene_id "MSTRG.156547"; transcript_id "MSTRG.156547.75"; exon_number "4";
chr5	StringTie	exon	157049038	157049145	1000	-	.	gene_id "MSTRG.156547"; transcript_id "MSTRG.156547.75"; exon_number "5";
chr5	StringTie	exon	157052361	157052654	1000	-	.	gene_id "MSTRG.156547"; transcript_id "MSTRG.156547.75"; exon_number "6";
chr5	StringTie	exon	157052837	157053053	1000	-	.	gene_id "MSTRG.156547"; transcript_id "MSTRG.156547.75"; exon_number "7";
chr5	StringTie	transcript	157025908	157069517	1000	-	.	gene_id "MSTRG.156547"; transcript_id "MSTRG.156547.76";
chr5	StringTie	exon	157025908	157029841	1000	-	.	gene_id "MSTRG.156547"; transcript_id "MSTRG.156547.76"; exon_number "1";
chr5	StringTie	exon	157037247	157037361	1000	-	.	gene_id "MSTRG.156547"; transcript_id "MSTRG.156547.76"; exon_number "2";
chr5	StringTie	exon	157042627	157042682	1000	-	.	gene_id "MSTRG.156547"; transcript_id "MSTRG.156547.76"; exon_number "3";
chr5	StringTie	exon	157049038	157049142	1000	-	.	gene_id "MSTRG.156547"; transcript_id "MSTRG.156547.76"; exon_number "4";
chr5	StringTie	exon	157052361	157052654	1000	-	.	gene_id "MSTRG.156547"; transcript_id "MSTRG.156547.76"; exon_number "5";
chr5	StringTie	exon	157055201	157055533	1000	-	.	gene_id "MSTRG.156547"; transcript_id "MSTRG.156547.76"; exon_number "6";
chr5	StringTie	exon	157057898	157058076	1000	-	.	gene_id "MSTRG.156547"; transcript_id "MSTRG.156547.76"; exon_number "7";
chr5	StringTie	exon	157069359	157069517	1000	-	.	gene_id "MSTRG.156547"; transcript_id "MSTRG.156547.76"; exon_number "8";
chr5	StringTie	transcript	157025909	157059141	1000	-	.	gene_id "MSTRG.156547"; transcript_id "MSTRG.156547.77";
chr5	StringTie	exon	157025909	157032887	1000	-	.	gene_id "MSTRG.156547"; transcript_id "MSTRG.156547.77"; exon_number "1";
chr5	StringTie	exon	157037247	157037361	1000	-	.	gene_id "MSTRG.156547"; transcript_id "MSTRG.156547.77"; exon_number "2";
chr5	StringTie	exon	157042627	157042682	1000	-	.	gene_id "MSTRG.156547"; transcript_id "MSTRG.156547.77"; exon_number "3";
chr5	StringTie	exon	157049038	157049142	1000	-	.	gene_id "MSTRG.156547"; transcript_id "MSTRG.156547.77"; exon_number "4";
chr5	StringTie	exon	157052361	157052654	1000	-	.	gene_id "MSTRG.156547"; transcript_id "MSTRG.156547.77"; exon_number "5";
chr5	StringTie	exon	157055201	157055533	1000	-	.	gene_id "MSTRG.156547"; transcript_id "MSTRG.156547.77"; exon_number "6";
chr5	StringTie	exon	157057898	157057955	1000	-	.	gene_id "MSTRG.156547"; transcript_id "MSTRG.156547.77"; exon_number "7";
chr5	StringTie	exon	157058825	157059141	1000	-	.	gene_id "MSTRG.156547"; transcript_id "MSTRG.156547.77"; exon_number "8";
chr5	StringTie	transcript	157025913	157059117	1000	-	.	gene_id "MSTRG.156547"; transcript_id "MSTRG.156547.78";
chr5	StringTie	exon	157025913	157032887	1000	-	.	gene_id "MSTRG.156547"; transcript_id "MSTRG.156547.78"; exon_number "1";
chr5	StringTie	exon	157037247	157037361	1000	-	.	gene_id "MSTRG.156547"; transcript_id "MSTRG.156547.78"; exon_number "2";
chr5	StringTie	exon	157042627	157042682	1000	-	.	gene_id "MSTRG.156547"; transcript_id "MSTRG.156547.78"; exon_number "3";
chr5	StringTie	exon	157049038	157049145	1000	-	.	gene_id "MSTRG.156547"; transcript_id "MSTRG.156547.78"; exon_number "4";
chr5	StringTie	exon	157052361	157052654	1000	-	.	gene_id "MSTRG.156547"; transcript_id "MSTRG.156547.78"; exon_number "5";
chr5	StringTie	exon	157055201	157055533	1000	-	.	gene_id "MSTRG.156547"; transcript_id "MSTRG.156547.78"; exon_number "6";
chr5	StringTie	exon	157057898	157057955	1000	-	.	gene_id "MSTRG.156547"; transcript_id "MSTRG.156547.78"; exon_number "7";
chr5	StringTie	exon	157058869	157059117	1000	-	.	gene_id "MSTRG.156547"; transcript_id "MSTRG.156547.78"; exon_number "8";
chr5	StringTie	transcript	157025915	157059094	1000	-	.	gene_id "MSTRG.156547"; transcript_id "MSTRG.156547.79";
chr5	StringTie	exon	157025915	157029841	1000	-	.	gene_id "MSTRG.156547"; transcript_id "MSTRG.156547.79"; exon_number "1";
chr5	StringTie	exon	157032854	157032885	1000	-	.	gene_id "MSTRG.156547"; transcript_id "MSTRG.156547.79"; exon_number "2";
chr5	StringTie	exon	157037247	157037361	1000	-	.	gene_id "MSTRG.156547"; transcript_id "MSTRG.156547.79"; exon_number "3";
chr5	StringTie	exon	157042627	157042682	1000	-	.	gene_id "MSTRG.156547"; transcript_id "MSTRG.156547.79"; exon_number "4";
chr5	StringTie	exon	157049038	157049145	1000	-	.	gene_id "MSTRG.156547"; transcript_id "MSTRG.156547.79"; exon_number "5";
chr5	StringTie	exon	157052361	157052654	1000	-	.	gene_id "MSTRG.156547"; transcript_id "MSTRG.156547.79"; exon_number "6";
chr5	StringTie	exon	157055201	157055533	1000	-	.	gene_id "MSTRG.156547"; transcript_id "MSTRG.156547.79"; exon_number "7";
chr5	StringTie	exon	157057898	157058079	1000	-	.	gene_id "MSTRG.156547"; transcript_id "MSTRG.156547.79"; exon_number "8";
chr5	StringTie	exon	157058921	157059094	1000	-	.	gene_id "MSTRG.156547"; transcript_id "MSTRG.156547.79"; exon_number "9";
chr5	StringTie	transcript	156900204	157059269	1000	-	.	gene_id "MSTRG.156547"; transcript_id "MSTRG.156547.8";
chr5	StringTie	exon	156900204	156902389	1000	-	.	gene_id "MSTRG.156547"; transcript_id "MSTRG.156547.8"; exon_number "1";
chr5	StringTie	exon	156912350	156919541	1000	-	.	gene_id "MSTRG.156547"; transcript_id "MSTRG.156547.8"; exon_number "2";
chr5	StringTie	exon	156920464	156920503	1000	-	.	gene_id "MSTRG.156547"; transcript_id "MSTRG.156547.8"; exon_number "3";
chr5	StringTie	exon	156922099	156922216	1000	-	.	gene_id "MSTRG.156547"; transcript_id "MSTRG.156547.8"; exon_number "4";
chr5	StringTie	exon	156926263	156926312	1000	-	.	gene_id "MSTRG.156547"; transcript_id "MSTRG.156547.8"; exon_number "5";
chr5	StringTie	exon	156948416	156948499	1000	-	.	gene_id "MSTRG.156547"; transcript_id "MSTRG.156547.8"; exon_number "6";
chr5	StringTie	exon	156949651	156949731	1000	-	.	gene_id "MSTRG.156547"; transcript_id "MSTRG.156547.8"; exon_number "7";
chr5	StringTie	exon	156951512	156951790	1000	-	.	gene_id "MSTRG.156547"; transcript_id "MSTRG.156547.8"; exon_number "8";
chr5	StringTie	exon	156954415	156954756	1000	-	.	gene_id "MSTRG.156547"; transcript_id "MSTRG.156547.8"; exon_number "9";
chr5	StringTie	exon	156981919	156981980	1000	-	.	gene_id "MSTRG.156547"; transcript_id "MSTRG.156547.8"; exon_number "10";
chr5	StringTie	exon	157002850	157002907	1000	-	.	gene_id "MSTRG.156547"; transcript_id "MSTRG.156547.8"; exon_number "11";
chr5	StringTie	exon	157020393	157029841	1000	-	.	gene_id "MSTRG.156547"; transcript_id "MSTRG.156547.8"; exon_number "12";
chr5	StringTie	exon	157032854	157032870	1000	-	.	gene_id "MSTRG.156547"; transcript_id "MSTRG.156547.8"; exon_number "13";
chr5	StringTie	exon	157037247	157037361	1000	-	.	gene_id "MSTRG.156547"; transcript_id "MSTRG.156547.8"; exon_number "14";
chr5	StringTie	exon	157042627	157042682	1000	-	.	gene_id "MSTRG.156547"; transcript_id "MSTRG.156547.8"; exon_number "15";
chr5	StringTie	exon	157049038	157049145	1000	-	.	gene_id "MSTRG.156547"; transcript_id "MSTRG.156547.8"; exon_number "16";
chr5	StringTie	exon	157052361	157052654	1000	-	.	gene_id "MSTRG.156547"; transcript_id "MSTRG.156547.8"; exon_number "17";
chr5	StringTie	exon	157055201	157055533	1000	-	.	gene_id "MSTRG.156547"; transcript_id "MSTRG.156547.8"; exon_number "18";
chr5	StringTie	exon	157057898	157057955	1000	-	.	gene_id "MSTRG.156547"; transcript_id "MSTRG.156547.8"; exon_number "19";
chr5	StringTie	exon	157059239	157059269	1000	-	.	gene_id "MSTRG.156547"; transcript_id "MSTRG.156547.8"; exon_number "20";
chr5	StringTie	transcript	157025917	157069458	1000	-	.	gene_id "MSTRG.156547"; transcript_id "MSTRG.156547.80";
chr5	StringTie	exon	157025917	157028733	1000	-	.	gene_id "MSTRG.156547"; transcript_id "MSTRG.156547.80"; exon_number "1";
chr5	StringTie	exon	157028872	157029841	1000	-	.	gene_id "MSTRG.156547"; transcript_id "MSTRG.156547.80"; exon_number "2";
chr5	StringTie	exon	157037247	157037361	1000	-	.	gene_id "MSTRG.156547"; transcript_id "MSTRG.156547.80"; exon_number "3";
chr5	StringTie	exon	157042627	157042682	1000	-	.	gene_id "MSTRG.156547"; transcript_id "MSTRG.156547.80"; exon_number "4";
chr5	StringTie	exon	157049038	157049145	1000	-	.	gene_id "MSTRG.156547"; transcript_id "MSTRG.156547.80"; exon_number "5";
chr5	StringTie	exon	157052361	157052654	1000	-	.	gene_id "MSTRG.156547"; transcript_id "MSTRG.156547.80"; exon_number "6";
chr5	StringTie	exon	157055201	157055533	1000	-	.	gene_id "MSTRG.156547"; transcript_id "MSTRG.156547.80"; exon_number "7";
chr5	StringTie	exon	157057898	157058076	1000	-	.	gene_id "MSTRG.156547"; transcript_id "MSTRG.156547.80"; exon_number "8";
chr5	StringTie	exon	157069359	157069458	1000	-	.	gene_id "MSTRG.156547"; transcript_id "MSTRG.156547.80"; exon_number "9";
chr5	StringTie	transcript	157025918	157069528	1000	-	.	gene_id "MSTRG.156547"; transcript_id "MSTRG.156547.81";
chr5	StringTie	exon	157025918	157029841	1000	-	.	gene_id "MSTRG.156547"; transcript_id "MSTRG.156547.81"; exon_number "1";
chr5	StringTie	exon	157032854	157032887	1000	-	.	gene_id "MSTRG.156547"; transcript_id "MSTRG.156547.81"; exon_number "2";
chr5	StringTie	exon	157037247	157037361	1000	-	.	gene_id "MSTRG.156547"; transcript_id "MSTRG.156547.81"; exon_number "3";
chr5	StringTie	exon	157042627	157042682	1000	-	.	gene_id "MSTRG.156547"; transcript_id "MSTRG.156547.81"; exon_number "4";
chr5	StringTie	exon	157049038	157049142	1000	-	.	gene_id "MSTRG.156547"; transcript_id "MSTRG.156547.81"; exon_number "5";
chr5	StringTie	exon	157052361	157052654	1000	-	.	gene_id "MSTRG.156547"; transcript_id "MSTRG.156547.81"; exon_number "6";
chr5	StringTie	exon	157055201	157055533	1000	-	.	gene_id "MSTRG.156547"; transcript_id "MSTRG.156547.81"; exon_number "7";
chr5	StringTie	exon	157057898	157057955	1000	-	.	gene_id "MSTRG.156547"; transcript_id "MSTRG.156547.81"; exon_number "8";
chr5	StringTie	exon	157069359	157069528	1000	-	.	gene_id "MSTRG.156547"; transcript_id "MSTRG.156547.81"; exon_number "9";
chr5	StringTie	transcript	157025918	157069544	1000	-	.	gene_id "MSTRG.156547"; transcript_id "MSTRG.156547.82";
chr5	StringTie	exon	157025918	157029841	1000	-	.	gene_id "MSTRG.156547"; transcript_id "MSTRG.156547.82"; exon_number "1";
chr5	StringTie	exon	157037247	157037361	1000	-	.	gene_id "MSTRG.156547"; transcript_id "MSTRG.156547.82"; exon_number "2";
chr5	StringTie	exon	157042627	157042682	1000	-	.	gene_id "MSTRG.156547"; transcript_id "MSTRG.156547.82"; exon_number "3";
chr5	StringTie	exon	157049038	157049142	1000	-	.	gene_id "MSTRG.156547"; transcript_id "MSTRG.156547.82"; exon_number "4";
chr5	StringTie	exon	157052361	157052654	1000	-	.	gene_id "MSTRG.156547"; transcript_id "MSTRG.156547.82"; exon_number "5";
chr5	StringTie	exon	157055201	157055533	1000	-	.	gene_id "MSTRG.156547"; transcript_id "MSTRG.156547.82"; exon_number "6";
chr5	StringTie	exon	157057898	157057955	1000	-	.	gene_id "MSTRG.156547"; transcript_id "MSTRG.156547.82"; exon_number "7";
chr5	StringTie	exon	157069359	157069544	1000	-	.	gene_id "MSTRG.156547"; transcript_id "MSTRG.156547.82"; exon_number "8";
chr5	StringTie	transcript	157025919	157069458	1000	-	.	gene_id "MSTRG.156547"; transcript_id "MSTRG.156547.83";
chr5	StringTie	exon	157025919	157029841	1000	-	.	gene_id "MSTRG.156547"; transcript_id "MSTRG.156547.83"; exon_number "1";
chr5	StringTie	exon	157037247	157037361	1000	-	.	gene_id "MSTRG.156547"; transcript_id "MSTRG.156547.83"; exon_number "2";
chr5	StringTie	exon	157042627	157042682	1000	-	.	gene_id "MSTRG.156547"; transcript_id "MSTRG.156547.83"; exon_number "3";
chr5	StringTie	exon	157049038	157049145	1000	-	.	gene_id "MSTRG.156547"; transcript_id "MSTRG.156547.83"; exon_number "4";
chr5	StringTie	exon	157052361	157052654	1000	-	.	gene_id "MSTRG.156547"; transcript_id "MSTRG.156547.83"; exon_number "5";
chr5	StringTie	exon	157055201	157055533	1000	-	.	gene_id "MSTRG.156547"; transcript_id "MSTRG.156547.83"; exon_number "6";
chr5	StringTie	exon	157057898	157057955	1000	-	.	gene_id "MSTRG.156547"; transcript_id "MSTRG.156547.83"; exon_number "7";
chr5	StringTie	exon	157069359	157069458	1000	-	.	gene_id "MSTRG.156547"; transcript_id "MSTRG.156547.83"; exon_number "8";
chr5	StringTie	transcript	157025919	157058495	1000	-	.	gene_id "MSTRG.156547"; transcript_id "MSTRG.156547.84";
chr5	StringTie	exon	157025919	157028994	1000	-	.	gene_id "MSTRG.156547"; transcript_id "MSTRG.156547.84"; exon_number "1";
chr5	StringTie	exon	157032854	157035040	1000	-	.	gene_id "MSTRG.156547"; transcript_id "MSTRG.156547.84"; exon_number "2";
chr5	StringTie	exon	157037247	157037361	1000	-	.	gene_id "MSTRG.156547"; transcript_id "MSTRG.156547.84"; exon_number "3";
chr5	StringTie	exon	157042627	157042682	1000	-	.	gene_id "MSTRG.156547"; transcript_id "MSTRG.156547.84"; exon_number "4";
chr5	StringTie	exon	157049038	157049145	1000	-	.	gene_id "MSTRG.156547"; transcript_id "MSTRG.156547.84"; exon_number "5";
chr5	StringTie	exon	157052361	157052654	1000	-	.	gene_id "MSTRG.156547"; transcript_id "MSTRG.156547.84"; exon_number "6";
chr5	StringTie	exon	157055201	157055533	1000	-	.	gene_id "MSTRG.156547"; transcript_id "MSTRG.156547.84"; exon_number "7";
chr5	StringTie	exon	157057898	157058076	1000	-	.	gene_id "MSTRG.156547"; transcript_id "MSTRG.156547.84"; exon_number "8";
chr5	StringTie	exon	157058304	157058495	1000	-	.	gene_id "MSTRG.156547"; transcript_id "MSTRG.156547.84"; exon_number "9";
chr5	StringTie	transcript	157025920	157058495	1000	-	.	gene_id "MSTRG.156547"; transcript_id "MSTRG.156547.85";
chr5	StringTie	exon	157025920	157029443	1000	-	.	gene_id "MSTRG.156547"; transcript_id "MSTRG.156547.85"; exon_number "1";
chr5	StringTie	exon	157037247	157037361	1000	-	.	gene_id "MSTRG.156547"; transcript_id "MSTRG.156547.85"; exon_number "2";
chr5	StringTie	exon	157042627	157042682	1000	-	.	gene_id "MSTRG.156547"; transcript_id "MSTRG.156547.85"; exon_number "3";
chr5	StringTie	exon	157049038	157049142	1000	-	.	gene_id "MSTRG.156547"; transcript_id "MSTRG.156547.85"; exon_number "4";
chr5	StringTie	exon	157052361	157052654	1000	-	.	gene_id "MSTRG.156547"; transcript_id "MSTRG.156547.85"; exon_number "5";
chr5	StringTie	exon	157055201	157055533	1000	-	.	gene_id "MSTRG.156547"; transcript_id "MSTRG.156547.85"; exon_number "6";
chr5	StringTie	exon	157057898	157057955	1000	-	.	gene_id "MSTRG.156547"; transcript_id "MSTRG.156547.85"; exon_number "7";
chr5	StringTie	exon	157058304	157058495	1000	-	.	gene_id "MSTRG.156547"; transcript_id "MSTRG.156547.85"; exon_number "8";
chr5	StringTie	transcript	157025924	157058955	1000	-	.	gene_id "MSTRG.156547"; transcript_id "MSTRG.156547.86";
chr5	StringTie	exon	157025924	157028733	1000	-	.	gene_id "MSTRG.156547"; transcript_id "MSTRG.156547.86"; exon_number "1";
chr5	StringTie	exon	157028872	157029841	1000	-	.	gene_id "MSTRG.156547"; transcript_id "MSTRG.156547.86"; exon_number "2";
chr5	StringTie	exon	157032854	157032887	1000	-	.	gene_id "MSTRG.156547"; transcript_id "MSTRG.156547.86"; exon_number "3";
chr5	StringTie	exon	157037247	157037361	1000	-	.	gene_id "MSTRG.156547"; transcript_id "MSTRG.156547.86"; exon_number "4";
chr5	StringTie	exon	157042627	157042682	1000	-	.	gene_id "MSTRG.156547"; transcript_id "MSTRG.156547.86"; exon_number "5";
chr5	StringTie	exon	157049038	157049145	1000	-	.	gene_id "MSTRG.156547"; transcript_id "MSTRG.156547.86"; exon_number "6";
chr5	StringTie	exon	157052361	157052654	1000	-	.	gene_id "MSTRG.156547"; transcript_id "MSTRG.156547.86"; exon_number "7";
chr5	StringTie	exon	157055201	157055533	1000	-	.	gene_id "MSTRG.156547"; transcript_id "MSTRG.156547.86"; exon_number "8";
chr5	StringTie	exon	157057898	157057955	1000	-	.	gene_id "MSTRG.156547"; transcript_id "MSTRG.156547.86"; exon_number "9";
chr5	StringTie	exon	157058921	157058955	1000	-	.	gene_id "MSTRG.156547"; transcript_id "MSTRG.156547.86"; exon_number "10";
chr5	StringTie	transcript	157025925	157058870	1000	-	.	gene_id "MSTRG.156547"; transcript_id "MSTRG.156547.87";
chr5	StringTie	exon	157025925	157029443	1000	-	.	gene_id "MSTRG.156547"; transcript_id "MSTRG.156547.87"; exon_number "1";
chr5	StringTie	exon	157032854	157032887	1000	-	.	gene_id "MSTRG.156547"; transcript_id "MSTRG.156547.87"; exon_number "2";
chr5	StringTie	exon	157037247	157037361	1000	-	.	gene_id "MSTRG.156547"; transcript_id "MSTRG.156547.87"; exon_number "3";
chr5	StringTie	exon	157042627	157042682	1000	-	.	gene_id "MSTRG.156547"; transcript_id "MSTRG.156547.87"; exon_number "4";
chr5	StringTie	exon	157049038	157049145	1000	-	.	gene_id "MSTRG.156547"; transcript_id "MSTRG.156547.87"; exon_number "5";
chr5	StringTie	exon	157052361	157052654	1000	-	.	gene_id "MSTRG.156547"; transcript_id "MSTRG.156547.87"; exon_number "6";
chr5	StringTie	exon	157055201	157055533	1000	-	.	gene_id "MSTRG.156547"; transcript_id "MSTRG.156547.87"; exon_number "7";
chr5	StringTie	exon	157057898	157057955	1000	-	.	gene_id "MSTRG.156547"; transcript_id "MSTRG.156547.87"; exon_number "8";
chr5	StringTie	exon	157058825	157058870	1000	-	.	gene_id "MSTRG.156547"; transcript_id "MSTRG.156547.87"; exon_number "9";
chr5	StringTie	transcript	157025925	157058469	1000	-	.	gene_id "MSTRG.156547"; transcript_id "MSTRG.156547.88";
chr5	StringTie	exon	157025925	157030284	1000	-	.	gene_id "MSTRG.156547"; transcript_id "MSTRG.156547.88"; exon_number "1";
chr5	StringTie	exon	157032854	157032887	1000	-	.	gene_id "MSTRG.156547"; transcript_id "MSTRG.156547.88"; exon_number "2";
chr5	StringTie	exon	157037247	157037361	1000	-	.	gene_id "MSTRG.156547"; transcript_id "MSTRG.156547.88"; exon_number "3";
chr5	StringTie	exon	157042627	157042682	1000	-	.	gene_id "MSTRG.156547"; transcript_id "MSTRG.156547.88"; exon_number "4";
chr5	StringTie	exon	157049038	157049142	1000	-	.	gene_id "MSTRG.156547"; transcript_id "MSTRG.156547.88"; exon_number "5";
chr5	StringTie	exon	157052361	157052654	1000	-	.	gene_id "MSTRG.156547"; transcript_id "MSTRG.156547.88"; exon_number "6";
chr5	StringTie	exon	157055201	157055533	1000	-	.	gene_id "MSTRG.156547"; transcript_id "MSTRG.156547.88"; exon_number "7";
chr5	StringTie	exon	157057898	157057955	1000	-	.	gene_id "MSTRG.156547"; transcript_id "MSTRG.156547.88"; exon_number "8";
chr5	StringTie	exon	157058304	157058469	1000	-	.	gene_id "MSTRG.156547"; transcript_id "MSTRG.156547.88"; exon_number "9";
chr5	StringTie	transcript	157025926	157053037	1000	-	.	gene_id "MSTRG.156547"; transcript_id "MSTRG.156547.89";
chr5	StringTie	exon	157025926	157029841	1000	-	.	gene_id "MSTRG.156547"; transcript_id "MSTRG.156547.89"; exon_number "1";
chr5	StringTie	exon	157032854	157032887	1000	-	.	gene_id "MSTRG.156547"; transcript_id "MSTRG.156547.89"; exon_number "2";
chr5	StringTie	exon	157037247	157037361	1000	-	.	gene_id "MSTRG.156547"; transcript_id "MSTRG.156547.89"; exon_number "3";
chr5	StringTie	exon	157042627	157042682	1000	-	.	gene_id "MSTRG.156547"; transcript_id "MSTRG.156547.89"; exon_number "4";
chr5	StringTie	exon	157049038	157049142	1000	-	.	gene_id "MSTRG.156547"; transcript_id "MSTRG.156547.89"; exon_number "5";
chr5	StringTie	exon	157052361	157052654	1000	-	.	gene_id "MSTRG.156547"; transcript_id "MSTRG.156547.89"; exon_number "6";
chr5	StringTie	exon	157052837	157053037	1000	-	.	gene_id "MSTRG.156547"; transcript_id "MSTRG.156547.89"; exon_number "7";
chr5	StringTie	transcript	156900269	156963205	1000	-	.	gene_id "MSTRG.156547"; transcript_id "MSTRG.156547.9";
chr5	StringTie	exon	156900269	156919541	1000	-	.	gene_id "MSTRG.156547"; transcript_id "MSTRG.156547.9"; exon_number "1";
chr5	StringTie	exon	156920464	156920503	1000	-	.	gene_id "MSTRG.156547"; transcript_id "MSTRG.156547.9"; exon_number "2";
chr5	StringTie	exon	156922099	156922216	1000	-	.	gene_id "MSTRG.156547"; transcript_id "MSTRG.156547.9"; exon_number "3";
chr5	StringTie	exon	156926263	156928293	1000	-	.	gene_id "MSTRG.156547"; transcript_id "MSTRG.156547.9"; exon_number "4";
chr5	StringTie	exon	156930586	156930611	1000	-	.	gene_id "MSTRG.156547"; transcript_id "MSTRG.156547.9"; exon_number "5";
chr5	StringTie	exon	156948416	156948499	1000	-	.	gene_id "MSTRG.156547"; transcript_id "MSTRG.156547.9"; exon_number "6";
chr5	StringTie	exon	156949651	156949731	1000	-	.	gene_id "MSTRG.156547"; transcript_id "MSTRG.156547.9"; exon_number "7";
chr5	StringTie	exon	156951512	156951790	1000	-	.	gene_id "MSTRG.156547"; transcript_id "MSTRG.156547.9"; exon_number "8";
chr5	StringTie	exon	156954415	156954756	1000	-	.	gene_id "MSTRG.156547"; transcript_id "MSTRG.156547.9"; exon_number "9";
chr5	StringTie	exon	156963141	156963205	1000	-	.	gene_id "MSTRG.156547"; transcript_id "MSTRG.156547.9"; exon_number "10";
chr5	StringTie	transcript	157025935	157058471	1000	-	.	gene_id "MSTRG.156547"; transcript_id "MSTRG.156547.90";
chr5	StringTie	exon	157025935	157029829	1000	-	.	gene_id "MSTRG.156547"; transcript_id "MSTRG.156547.90"; exon_number "1";
chr5	StringTie	exon	157037247	157037361	1000	-	.	gene_id "MSTRG.156547"; transcript_id "MSTRG.156547.90"; exon_number "2";
chr5	StringTie	exon	157042627	157042682	1000	-	.	gene_id "MSTRG.156547"; transcript_id "MSTRG.156547.90"; exon_number "3";
chr5	StringTie	exon	157049038	157049142	1000	-	.	gene_id "MSTRG.156547"; transcript_id "MSTRG.156547.90"; exon_number "4";
chr5	StringTie	exon	157052361	157052654	1000	-	.	gene_id "MSTRG.156547"; transcript_id "MSTRG.156547.90"; exon_number "5";
chr5	StringTie	exon	157055201	157055533	1000	-	.	gene_id "MSTRG.156547"; transcript_id "MSTRG.156547.90"; exon_number "6";
chr5	StringTie	exon	157057898	157057955	1000	-	.	gene_id "MSTRG.156547"; transcript_id "MSTRG.156547.90"; exon_number "7";
chr5	StringTie	exon	157058304	157058471	1000	-	.	gene_id "MSTRG.156547"; transcript_id "MSTRG.156547.90"; exon_number "8";
chr5	StringTie	transcript	157025938	157058523	1000	-	.	gene_id "MSTRG.156547"; transcript_id "MSTRG.156547.91";
chr5	StringTie	exon	157025938	157029443	1000	-	.	gene_id "MSTRG.156547"; transcript_id "MSTRG.156547.91"; exon_number "1";
chr5	StringTie	exon	157037247	157037361	1000	-	.	gene_id "MSTRG.156547"; transcript_id "MSTRG.156547.91"; exon_number "2";
chr5	StringTie	exon	157042627	157042682	1000	-	.	gene_id "MSTRG.156547"; transcript_id "MSTRG.156547.91"; exon_number "3";
chr5	StringTie	exon	157049038	157049145	1000	-	.	gene_id "MSTRG.156547"; transcript_id "MSTRG.156547.91"; exon_number "4";
chr5	StringTie	exon	157052361	157052654	1000	-	.	gene_id "MSTRG.156547"; transcript_id "MSTRG.156547.91"; exon_number "5";
chr5	StringTie	exon	157055201	157055533	1000	-	.	gene_id "MSTRG.156547"; transcript_id "MSTRG.156547.91"; exon_number "6";
chr5	StringTie	exon	157057898	157057955	1000	-	.	gene_id "MSTRG.156547"; transcript_id "MSTRG.156547.91"; exon_number "7";
chr5	StringTie	exon	157058304	157058523	1000	-	.	gene_id "MSTRG.156547"; transcript_id "MSTRG.156547.91"; exon_number "8";
chr5	StringTie	transcript	157025938	157058640	1000	-	.	gene_id "MSTRG.156547"; transcript_id "MSTRG.156547.92";
chr5	StringTie	exon	157025938	157029841	1000	-	.	gene_id "MSTRG.156547"; transcript_id "MSTRG.156547.92"; exon_number "1";
chr5	StringTie	exon	157032855	157032887	1000	-	.	gene_id "MSTRG.156547"; transcript_id "MSTRG.156547.92"; exon_number "2";
chr5	StringTie	exon	157037247	157037361	1000	-	.	gene_id "MSTRG.156547"; transcript_id "MSTRG.156547.92"; exon_number "3";
chr5	StringTie	exon	157042627	157042682	1000	-	.	gene_id "MSTRG.156547"; transcript_id "MSTRG.156547.92"; exon_number "4";
chr5	StringTie	exon	157049038	157049142	1000	-	.	gene_id "MSTRG.156547"; transcript_id "MSTRG.156547.92"; exon_number "5";
chr5	StringTie	exon	157052361	157052654	1000	-	.	gene_id "MSTRG.156547"; transcript_id "MSTRG.156547.92"; exon_number "6";
chr5	StringTie	exon	157055201	157055533	1000	-	.	gene_id "MSTRG.156547"; transcript_id "MSTRG.156547.92"; exon_number "7";
chr5	StringTie	exon	157057898	157058076	1000	-	.	gene_id "MSTRG.156547"; transcript_id "MSTRG.156547.92"; exon_number "8";
chr5	StringTie	exon	157058304	157058640	1000	-	.	gene_id "MSTRG.156547"; transcript_id "MSTRG.156547.92"; exon_number "9";
chr5	StringTie	transcript	157025986	157058870	1000	-	.	gene_id "MSTRG.156547"; transcript_id "MSTRG.156547.93";
chr5	StringTie	exon	157025986	157029841	1000	-	.	gene_id "MSTRG.156547"; transcript_id "MSTRG.156547.93"; exon_number "1";
chr5	StringTie	exon	157032854	157032887	1000	-	.	gene_id "MSTRG.156547"; transcript_id "MSTRG.156547.93"; exon_number "2";
chr5	StringTie	exon	157037247	157037361	1000	-	.	gene_id "MSTRG.156547"; transcript_id "MSTRG.156547.93"; exon_number "3";
chr5	StringTie	exon	157042627	157042682	1000	-	.	gene_id "MSTRG.156547"; transcript_id "MSTRG.156547.93"; exon_number "4";
chr5	StringTie	exon	157049038	157049145	1000	-	.	gene_id "MSTRG.156547"; transcript_id "MSTRG.156547.93"; exon_number "5";
chr5	StringTie	exon	157052361	157052654	1000	-	.	gene_id "MSTRG.156547"; transcript_id "MSTRG.156547.93"; exon_number "6";
chr5	StringTie	exon	157055201	157055533	1000	-	.	gene_id "MSTRG.156547"; transcript_id "MSTRG.156547.93"; exon_number "7";
chr5	StringTie	exon	157057898	157058079	1000	-	.	gene_id "MSTRG.156547"; transcript_id "MSTRG.156547.93"; exon_number "8";
chr5	StringTie	exon	157058825	157058870	1000	-	.	gene_id "MSTRG.156547"; transcript_id "MSTRG.156547.93"; exon_number "9";
chr5	StringTie	transcript	157029740	157055518	1000	-	.	gene_id "MSTRG.156547"; transcript_id "MSTRG.156547.98";
chr5	StringTie	exon	157029740	157029841	1000	-	.	gene_id "MSTRG.156547"; transcript_id "MSTRG.156547.98"; exon_number "1";
chr5	StringTie	exon	157032854	157032870	1000	-	.	gene_id "MSTRG.156547"; transcript_id "MSTRG.156547.98"; exon_number "2";
chr5	StringTie	exon	157037247	157037361	1000	-	.	gene_id "MSTRG.156547"; transcript_id "MSTRG.156547.98"; exon_number "3";
chr5	StringTie	exon	157042627	157042682	1000	-	.	gene_id "MSTRG.156547"; transcript_id "MSTRG.156547.98"; exon_number "4";
chr5	StringTie	exon	157049038	157049142	1000	-	.	gene_id "MSTRG.156547"; transcript_id "MSTRG.156547.98"; exon_number "5";
chr5	StringTie	exon	157052361	157052654	1000	-	.	gene_id "MSTRG.156547"; transcript_id "MSTRG.156547.98"; exon_number "6";
chr5	StringTie	exon	157055201	157055518	1000	-	.	gene_id "MSTRG.156547"; transcript_id "MSTRG.156547.98"; exon_number "7";
chr5	StringTie	transcript	157029740	157058492	1000	-	.	gene_id "MSTRG.156547"; transcript_id "MSTRG.156547.99";
chr5	StringTie	exon	157029740	157029841	1000	-	.	gene_id "MSTRG.156547"; transcript_id "MSTRG.156547.99"; exon_number "1";
chr5	StringTie	exon	157032854	157032870	1000	-	.	gene_id "MSTRG.156547"; transcript_id "MSTRG.156547.99"; exon_number "2";
chr5	StringTie	exon	157037247	157037361	1000	-	.	gene_id "MSTRG.156547"; transcript_id "MSTRG.156547.99"; exon_number "3";
chr5	StringTie	exon	157042627	157042682	1000	-	.	gene_id "MSTRG.156547"; transcript_id "MSTRG.156547.99"; exon_number "4";
chr5	StringTie	exon	157049038	157049145	1000	-	.	gene_id "MSTRG.156547"; transcript_id "MSTRG.156547.99"; exon_number "5";
chr5	StringTie	exon	157052361	157052654	1000	-	.	gene_id "MSTRG.156547"; transcript_id "MSTRG.156547.99"; exon_number "6";
chr5	StringTie	exon	157055201	157055533	1000	-	.	gene_id "MSTRG.156547"; transcript_id "MSTRG.156547.99"; exon_number "7";
chr5	StringTie	exon	157057898	157058076	1000	-	.	gene_id "MSTRG.156547"; transcript_id "MSTRG.156547.99"; exon_number "8";
chr5	StringTie	exon	157058304	157058492	1000	-	.	gene_id "MSTRG.156547"; transcript_id "MSTRG.156547.99"; exon_number "9";
chr5	StringTie	transcript	156924119	156924710	1000	+	.	gene_id "MSTRG.156548"; transcript_id "ENST00000604695"; gene_name "APOOP1"; ref_gene_id "ENSG00000270560";
chr5	StringTie	exon	156924119	156924710	1000	+	.	gene_id "MSTRG.156548"; transcript_id "ENST00000604695"; exon_number "1"; gene_name "APOOP1"; ref_gene_id "ENSG00000270560";
chr5	StringTie	transcript	156937821	156951321	1000	+	.	gene_id "MSTRG.156549"; transcript_id "MSTRG.156549.1";
chr5	StringTie	exon	156937821	156937963	1000	+	.	gene_id "MSTRG.156549"; transcript_id "MSTRG.156549.1"; exon_number "1";
chr5	StringTie	exon	156949863	156949960	1000	+	.	gene_id "MSTRG.156549"; transcript_id "MSTRG.156549.1"; exon_number "2";
chr5	StringTie	exon	156950153	156950265	1000	+	.	gene_id "MSTRG.156549"; transcript_id "MSTRG.156549.1"; exon_number "3";
chr5	StringTie	exon	156951214	156951321	1000	+	.	gene_id "MSTRG.156549"; transcript_id "MSTRG.156549.1"; exon_number "4";
chr5	StringTie	transcript	156937829	156941282	1000	+	.	gene_id "MSTRG.156549"; transcript_id "MSTRG.156549.2";
chr5	StringTie	exon	156937829	156937963	1000	+	.	gene_id "MSTRG.156549"; transcript_id "MSTRG.156549.2"; exon_number "1";
chr5	StringTie	exon	156940273	156941282	1000	+	.	gene_id "MSTRG.156549"; transcript_id "MSTRG.156549.2"; exon_number "2";
chr5	StringTie	transcript	156949863	156951331	1000	+	.	gene_id "MSTRG.156549"; transcript_id "MSTRG.156549.3";
chr5	StringTie	exon	156949863	156949960	1000	+	.	gene_id "MSTRG.156549"; transcript_id "MSTRG.156549.3"; exon_number "1";
chr5	StringTie	exon	156950153	156950265	1000	+	.	gene_id "MSTRG.156549"; transcript_id "MSTRG.156549.3"; exon_number "2";
chr5	StringTie	exon	156951207	156951331	1000	+	.	gene_id "MSTRG.156549"; transcript_id "MSTRG.156549.3"; exon_number "3";
chr1	StringTie	transcript	218787928	218795343	1000	+	.	gene_id "MSTRG.15655"; transcript_id "MSTRG.15655.1";
chr1	StringTie	exon	218787928	218788010	1000	+	.	gene_id "MSTRG.15655"; transcript_id "MSTRG.15655.1"; exon_number "1";
chr1	StringTie	exon	218795190	218795343	1000	+	.	gene_id "MSTRG.15655"; transcript_id "MSTRG.15655.1"; exon_number "2";
chr5	StringTie	transcript	156977248	156992750	1000	+	.	gene_id "MSTRG.156550"; transcript_id "MSTRG.156550.1";
chr5	StringTie	exon	156977248	156977930	1000	+	.	gene_id "MSTRG.156550"; transcript_id "MSTRG.156550.1"; exon_number "1";
chr5	StringTie	exon	156983623	156983740	1000	+	.	gene_id "MSTRG.156550"; transcript_id "MSTRG.156550.1"; exon_number "2";
chr5	StringTie	exon	156984110	156984204	1000	+	.	gene_id "MSTRG.156550"; transcript_id "MSTRG.156550.1"; exon_number "3";
chr5	StringTie	exon	156992530	156992750	1000	+	.	gene_id "MSTRG.156550"; transcript_id "MSTRG.156550.1"; exon_number "4";
chr5	StringTie	transcript	156977660	156992750	1000	+	.	gene_id "MSTRG.156550"; transcript_id "MSTRG.156550.2";
chr5	StringTie	exon	156977660	156977930	1000	+	.	gene_id "MSTRG.156550"; transcript_id "MSTRG.156550.2"; exon_number "1";
chr5	StringTie	exon	156984110	156984204	1000	+	.	gene_id "MSTRG.156550"; transcript_id "MSTRG.156550.2"; exon_number "2";
chr5	StringTie	exon	156992530	156992750	1000	+	.	gene_id "MSTRG.156550"; transcript_id "MSTRG.156550.2"; exon_number "3";
chr5	StringTie	transcript	157024172	157030136	1000	+	.	gene_id "MSTRG.156551"; transcript_id "MSTRG.156551.1";
chr5	StringTie	exon	157024172	157028430	1000	+	.	gene_id "MSTRG.156551"; transcript_id "MSTRG.156551.1"; exon_number "1";
chr5	StringTie	exon	157028766	157030136	1000	+	.	gene_id "MSTRG.156551"; transcript_id "MSTRG.156551.1"; exon_number "2";
chr5	StringTie	transcript	157025918	157029415	1000	+	.	gene_id "MSTRG.156551"; transcript_id "MSTRG.156551.2";
chr5	StringTie	exon	157025918	157028114	1000	+	.	gene_id "MSTRG.156551"; transcript_id "MSTRG.156551.2"; exon_number "1";
chr5	StringTie	exon	157028444	157029415	1000	+	.	gene_id "MSTRG.156551"; transcript_id "MSTRG.156551.2"; exon_number "2";
chr5	StringTie	transcript	157025924	157029410	1000	+	.	gene_id "MSTRG.156551"; transcript_id "MSTRG.156551.3";
chr5	StringTie	exon	157025924	157027618	1000	+	.	gene_id "MSTRG.156551"; transcript_id "MSTRG.156551.3"; exon_number "1";
chr5	StringTie	exon	157028500	157029410	1000	+	.	gene_id "MSTRG.156551"; transcript_id "MSTRG.156551.3"; exon_number "2";
chr5	StringTie	transcript	157070314	157073107	1000	+	.	gene_id "MSTRG.156552"; transcript_id "MSTRG.156552.1";
chr5	StringTie	exon	157070314	157070690	1000	+	.	gene_id "MSTRG.156552"; transcript_id "MSTRG.156552.1"; exon_number "1";
chr5	StringTie	exon	157072992	157073107	1000	+	.	gene_id "MSTRG.156552"; transcript_id "MSTRG.156552.1"; exon_number "2";
chr5	StringTie	transcript	157074804	157076623	1000	.	.	gene_id "MSTRG.156553"; transcript_id "MSTRG.156553.1";
chr5	StringTie	exon	157074804	157076623	1000	.	.	gene_id "MSTRG.156553"; transcript_id "MSTRG.156553.1"; exon_number "1";
chr5	StringTie	transcript	157078729	157079030	1000	.	.	gene_id "MSTRG.156554"; transcript_id "MSTRG.156554.1";
chr5	StringTie	exon	157078729	157079030	1000	.	.	gene_id "MSTRG.156554"; transcript_id "MSTRG.156554.1"; exon_number "1";
chr5	StringTie	transcript	157600948	157601472	1000	.	.	gene_id "MSTRG.156555"; transcript_id "MSTRG.156555.1";
chr5	StringTie	exon	157600948	157601472	1000	.	.	gene_id "MSTRG.156555"; transcript_id "MSTRG.156555.1"; exon_number "1";
chr5	StringTie	transcript	157604707	157605637	1000	-	.	gene_id "MSTRG.156556"; transcript_id "ENST00000517591"; gene_name "AC008694.2"; ref_gene_id "ENSG00000254336";
chr5	StringTie	exon	157604707	157604938	1000	-	.	gene_id "MSTRG.156556"; transcript_id "ENST00000517591"; exon_number "1"; gene_name "AC008694.2"; ref_gene_id "ENSG00000254336";
chr5	StringTie	exon	157605564	157605637	1000	-	.	gene_id "MSTRG.156556"; transcript_id "ENST00000517591"; exon_number "2"; gene_name "AC008694.2"; ref_gene_id "ENSG00000254336";
chr5	StringTie	transcript	157606026	157607461	1000	.	.	gene_id "MSTRG.156557"; transcript_id "MSTRG.156557.1";
chr5	StringTie	exon	157606026	157607461	1000	.	.	gene_id "MSTRG.156557"; transcript_id "MSTRG.156557.1"; exon_number "1";
chr5	StringTie	transcript	157610731	157610945	1000	.	.	gene_id "MSTRG.156558"; transcript_id "MSTRG.156558.1";
chr5	StringTie	exon	157610731	157610945	1000	.	.	gene_id "MSTRG.156558"; transcript_id "MSTRG.156558.1"; exon_number "1";
chr5	StringTie	transcript	157616857	157617074	1000	.	.	gene_id "MSTRG.156559"; transcript_id "MSTRG.156559.1";
chr5	StringTie	exon	157616857	157617074	1000	.	.	gene_id "MSTRG.156559"; transcript_id "MSTRG.156559.1"; exon_number "1";
chr1	StringTie	transcript	218797735	218799634	1000	.	.	gene_id "MSTRG.15656"; transcript_id "MSTRG.15656.1";
chr1	StringTie	exon	218797735	218799634	1000	.	.	gene_id "MSTRG.15656"; transcript_id "MSTRG.15656.1"; exon_number "1";
chr5	StringTie	transcript	157617877	157618284	1000	.	.	gene_id "MSTRG.156560"; transcript_id "MSTRG.156560.1";
chr5	StringTie	exon	157617877	157618284	1000	.	.	gene_id "MSTRG.156560"; transcript_id "MSTRG.156560.1"; exon_number "1";
chr5	StringTie	transcript	157619952	157620324	1000	.	.	gene_id "MSTRG.156561"; transcript_id "MSTRG.156561.1";
chr5	StringTie	exon	157619952	157620324	1000	.	.	gene_id "MSTRG.156561"; transcript_id "MSTRG.156561.1"; exon_number "1";
chr5	StringTie	transcript	157625679	157652420	1000	-	.	gene_id "MSTRG.156562"; transcript_id "ENST00000265007"; gene_name "SOX30"; ref_gene_id "ENSG00000039600";
chr5	StringTie	exon	157625679	157626721	1000	-	.	gene_id "MSTRG.156562"; transcript_id "ENST00000265007"; exon_number "1"; gene_name "SOX30"; ref_gene_id "ENSG00000039600";
chr5	StringTie	exon	157638230	157638722	1000	-	.	gene_id "MSTRG.156562"; transcript_id "ENST00000265007"; exon_number "2"; gene_name "SOX30"; ref_gene_id "ENSG00000039600";
chr5	StringTie	exon	157646637	157646816	1000	-	.	gene_id "MSTRG.156562"; transcript_id "ENST00000265007"; exon_number "3"; gene_name "SOX30"; ref_gene_id "ENSG00000039600";
chr5	StringTie	exon	157648657	157648896	1000	-	.	gene_id "MSTRG.156562"; transcript_id "ENST00000265007"; exon_number "4"; gene_name "SOX30"; ref_gene_id "ENSG00000039600";
chr5	StringTie	exon	157651112	157652420	1000	-	.	gene_id "MSTRG.156562"; transcript_id "ENST00000265007"; exon_number "5"; gene_name "SOX30"; ref_gene_id "ENSG00000039600";
chr5	StringTie	transcript	157625679	157652364	1000	-	.	gene_id "MSTRG.156562"; transcript_id "ENST00000311371"; gene_name "SOX30"; ref_gene_id "ENSG00000039600";
chr5	StringTie	exon	157625679	157626721	1000	-	.	gene_id "MSTRG.156562"; transcript_id "ENST00000311371"; exon_number "1"; gene_name "SOX30"; ref_gene_id "ENSG00000039600";
chr5	StringTie	exon	157646637	157646816	1000	-	.	gene_id "MSTRG.156562"; transcript_id "ENST00000311371"; exon_number "2"; gene_name "SOX30"; ref_gene_id "ENSG00000039600";
chr5	StringTie	exon	157648657	157648896	1000	-	.	gene_id "MSTRG.156562"; transcript_id "ENST00000311371"; exon_number "3"; gene_name "SOX30"; ref_gene_id "ENSG00000039600";
chr5	StringTie	exon	157651112	157652364	1000	-	.	gene_id "MSTRG.156562"; transcript_id "ENST00000311371"; exon_number "4"; gene_name "SOX30"; ref_gene_id "ENSG00000039600";
chr5	StringTie	transcript	157626175	157671480	1000	-	.	gene_id "MSTRG.156562"; transcript_id "ENST00000519442"; gene_name "SOX30"; ref_gene_id "ENSG00000039600";
chr5	StringTie	exon	157626175	157626721	1000	-	.	gene_id "MSTRG.156562"; transcript_id "ENST00000519442"; exon_number "1"; gene_name "SOX30"; ref_gene_id "ENSG00000039600";
chr5	StringTie	exon	157638230	157638722	1000	-	.	gene_id "MSTRG.156562"; transcript_id "ENST00000519442"; exon_number "2"; gene_name "SOX30"; ref_gene_id "ENSG00000039600";
chr5	StringTie	exon	157646637	157646816	1000	-	.	gene_id "MSTRG.156562"; transcript_id "ENST00000519442"; exon_number "3"; gene_name "SOX30"; ref_gene_id "ENSG00000039600";
chr5	StringTie	exon	157648657	157648896	1000	-	.	gene_id "MSTRG.156562"; transcript_id "ENST00000519442"; exon_number "4"; gene_name "SOX30"; ref_gene_id "ENSG00000039600";
chr5	StringTie	exon	157667798	157667852	1000	-	.	gene_id "MSTRG.156562"; transcript_id "ENST00000519442"; exon_number "5"; gene_name "SOX30"; ref_gene_id "ENSG00000039600";
chr5	StringTie	exon	157671330	157671480	1000	-	.	gene_id "MSTRG.156562"; transcript_id "ENST00000519442"; exon_number "6"; gene_name "SOX30"; ref_gene_id "ENSG00000039600";
chr5	StringTie	transcript	157623014	157671502	1000	-	.	gene_id "MSTRG.156562"; transcript_id "MSTRG.156562.1";
chr5	StringTie	exon	157623014	157626721	1000	-	.	gene_id "MSTRG.156562"; transcript_id "MSTRG.156562.1"; exon_number "1";
chr5	StringTie	exon	157638230	157638722	1000	-	.	gene_id "MSTRG.156562"; transcript_id "MSTRG.156562.1"; exon_number "2";
chr5	StringTie	exon	157651112	157659869	1000	-	.	gene_id "MSTRG.156562"; transcript_id "MSTRG.156562.1"; exon_number "3";
chr5	StringTie	exon	157667798	157667852	1000	-	.	gene_id "MSTRG.156562"; transcript_id "MSTRG.156562.1"; exon_number "4";
chr5	StringTie	exon	157670396	157671502	1000	-	.	gene_id "MSTRG.156562"; transcript_id "MSTRG.156562.1"; exon_number "5";
chr5	StringTie	transcript	157625784	157644889	1000	-	.	gene_id "MSTRG.156562"; transcript_id "MSTRG.156562.10";
chr5	StringTie	exon	157625784	157626721	1000	-	.	gene_id "MSTRG.156562"; transcript_id "MSTRG.156562.10"; exon_number "1";
chr5	StringTie	exon	157644856	157644889	1000	-	.	gene_id "MSTRG.156562"; transcript_id "MSTRG.156562.10"; exon_number "2";
chr5	StringTie	transcript	157638230	157671546	1000	-	.	gene_id "MSTRG.156562"; transcript_id "MSTRG.156562.12";
chr5	StringTie	exon	157638230	157638722	1000	-	.	gene_id "MSTRG.156562"; transcript_id "MSTRG.156562.12"; exon_number "1";
chr5	StringTie	exon	157646637	157646816	1000	-	.	gene_id "MSTRG.156562"; transcript_id "MSTRG.156562.12"; exon_number "2";
chr5	StringTie	exon	157667798	157667852	1000	-	.	gene_id "MSTRG.156562"; transcript_id "MSTRG.156562.12"; exon_number "3";
chr5	StringTie	exon	157670396	157671546	1000	-	.	gene_id "MSTRG.156562"; transcript_id "MSTRG.156562.12"; exon_number "4";
chr5	StringTie	transcript	157638256	157671556	1000	-	.	gene_id "MSTRG.156562"; transcript_id "MSTRG.156562.13";
chr5	StringTie	exon	157638256	157638722	1000	-	.	gene_id "MSTRG.156562"; transcript_id "MSTRG.156562.13"; exon_number "1";
chr5	StringTie	exon	157667798	157667852	1000	-	.	gene_id "MSTRG.156562"; transcript_id "MSTRG.156562.13"; exon_number "2";
chr5	StringTie	exon	157670396	157671556	1000	-	.	gene_id "MSTRG.156562"; transcript_id "MSTRG.156562.13"; exon_number "3";
chr5	StringTie	transcript	157648659	157671460	1000	-	.	gene_id "MSTRG.156562"; transcript_id "MSTRG.156562.14";
chr5	StringTie	exon	157648659	157648896	1000	-	.	gene_id "MSTRG.156562"; transcript_id "MSTRG.156562.14"; exon_number "1";
chr5	StringTie	exon	157667798	157667852	1000	-	.	gene_id "MSTRG.156562"; transcript_id "MSTRG.156562.14"; exon_number "2";
chr5	StringTie	exon	157670964	157671460	1000	-	.	gene_id "MSTRG.156562"; transcript_id "MSTRG.156562.14"; exon_number "3";
chr5	StringTie	transcript	157658529	157671495	1000	-	.	gene_id "MSTRG.156562"; transcript_id "MSTRG.156562.15";
chr5	StringTie	exon	157658529	157659869	1000	-	.	gene_id "MSTRG.156562"; transcript_id "MSTRG.156562.15"; exon_number "1";
chr5	StringTie	exon	157667798	157667852	1000	-	.	gene_id "MSTRG.156562"; transcript_id "MSTRG.156562.15"; exon_number "2";
chr5	StringTie	exon	157671330	157671495	1000	-	.	gene_id "MSTRG.156562"; transcript_id "MSTRG.156562.15"; exon_number "3";
chr5	StringTie	transcript	157667003	157671554	1000	-	.	gene_id "MSTRG.156562"; transcript_id "MSTRG.156562.16";
chr5	StringTie	exon	157667003	157667205	1000	-	.	gene_id "MSTRG.156562"; transcript_id "MSTRG.156562.16"; exon_number "1";
chr5	StringTie	exon	157667798	157667852	1000	-	.	gene_id "MSTRG.156562"; transcript_id "MSTRG.156562.16"; exon_number "2";
chr5	StringTie	exon	157670396	157671554	1000	-	.	gene_id "MSTRG.156562"; transcript_id "MSTRG.156562.16"; exon_number "3";
chr5	StringTie	transcript	157667771	157671526	1000	-	.	gene_id "MSTRG.156562"; transcript_id "MSTRG.156562.17";
chr5	StringTie	exon	157667771	157667852	1000	-	.	gene_id "MSTRG.156562"; transcript_id "MSTRG.156562.17"; exon_number "1";
chr5	StringTie	exon	157668600	157671526	1000	-	.	gene_id "MSTRG.156562"; transcript_id "MSTRG.156562.17"; exon_number "2";
chr5	StringTie	transcript	157623135	157671494	1000	-	.	gene_id "MSTRG.156562"; transcript_id "MSTRG.156562.2";
chr5	StringTie	exon	157623135	157626721	1000	-	.	gene_id "MSTRG.156562"; transcript_id "MSTRG.156562.2"; exon_number "1";
chr5	StringTie	exon	157638230	157638722	1000	-	.	gene_id "MSTRG.156562"; transcript_id "MSTRG.156562.2"; exon_number "2";
chr5	StringTie	exon	157646637	157646816	1000	-	.	gene_id "MSTRG.156562"; transcript_id "MSTRG.156562.2"; exon_number "3";
chr5	StringTie	exon	157648657	157648896	1000	-	.	gene_id "MSTRG.156562"; transcript_id "MSTRG.156562.2"; exon_number "4";
chr5	StringTie	exon	157651112	157659869	1000	-	.	gene_id "MSTRG.156562"; transcript_id "MSTRG.156562.2"; exon_number "5";
chr5	StringTie	exon	157667798	157667852	1000	-	.	gene_id "MSTRG.156562"; transcript_id "MSTRG.156562.2"; exon_number "6";
chr5	StringTie	exon	157670964	157671494	1000	-	.	gene_id "MSTRG.156562"; transcript_id "MSTRG.156562.2"; exon_number "7";
chr5	StringTie	transcript	157623136	157671540	1000	-	.	gene_id "MSTRG.156562"; transcript_id "MSTRG.156562.3";
chr5	StringTie	exon	157623136	157626721	1000	-	.	gene_id "MSTRG.156562"; transcript_id "MSTRG.156562.3"; exon_number "1";
chr5	StringTie	exon	157638230	157638722	1000	-	.	gene_id "MSTRG.156562"; transcript_id "MSTRG.156562.3"; exon_number "2";
chr5	StringTie	exon	157646637	157646816	1000	-	.	gene_id "MSTRG.156562"; transcript_id "MSTRG.156562.3"; exon_number "3";
chr5	StringTie	exon	157667798	157667852	1000	-	.	gene_id "MSTRG.156562"; transcript_id "MSTRG.156562.3"; exon_number "4";
chr5	StringTie	exon	157670964	157671540	1000	-	.	gene_id "MSTRG.156562"; transcript_id "MSTRG.156562.3"; exon_number "5";
chr5	StringTie	transcript	157623168	157655051	1000	-	.	gene_id "MSTRG.156562"; transcript_id "MSTRG.156562.4";
chr5	StringTie	exon	157623168	157626721	1000	-	.	gene_id "MSTRG.156562"; transcript_id "MSTRG.156562.4"; exon_number "1";
chr5	StringTie	exon	157638230	157638722	1000	-	.	gene_id "MSTRG.156562"; transcript_id "MSTRG.156562.4"; exon_number "2";
chr5	StringTie	exon	157648657	157648896	1000	-	.	gene_id "MSTRG.156562"; transcript_id "MSTRG.156562.4"; exon_number "3";
chr5	StringTie	exon	157651112	157655051	1000	-	.	gene_id "MSTRG.156562"; transcript_id "MSTRG.156562.4"; exon_number "4";
chr5	StringTie	transcript	157623607	157656389	1000	-	.	gene_id "MSTRG.156562"; transcript_id "MSTRG.156562.5";
chr5	StringTie	exon	157623607	157626721	1000	-	.	gene_id "MSTRG.156562"; transcript_id "MSTRG.156562.5"; exon_number "1";
chr5	StringTie	exon	157638230	157638722	1000	-	.	gene_id "MSTRG.156562"; transcript_id "MSTRG.156562.5"; exon_number "2";
chr5	StringTie	exon	157646637	157646816	1000	-	.	gene_id "MSTRG.156562"; transcript_id "MSTRG.156562.5"; exon_number "3";
chr5	StringTie	exon	157651112	157656389	1000	-	.	gene_id "MSTRG.156562"; transcript_id "MSTRG.156562.5"; exon_number "4";
chr5	StringTie	transcript	157624617	157671483	1000	-	.	gene_id "MSTRG.156562"; transcript_id "MSTRG.156562.6";
chr5	StringTie	exon	157624617	157626721	1000	-	.	gene_id "MSTRG.156562"; transcript_id "MSTRG.156562.6"; exon_number "1";
chr5	StringTie	exon	157638230	157638722	1000	-	.	gene_id "MSTRG.156562"; transcript_id "MSTRG.156562.6"; exon_number "2";
chr5	StringTie	exon	157667798	157667852	1000	-	.	gene_id "MSTRG.156562"; transcript_id "MSTRG.156562.6"; exon_number "3";
chr5	StringTie	exon	157670964	157671483	1000	-	.	gene_id "MSTRG.156562"; transcript_id "MSTRG.156562.6"; exon_number "4";
chr5	StringTie	transcript	157625621	157671554	1000	-	.	gene_id "MSTRG.156562"; transcript_id "MSTRG.156562.7";
chr5	StringTie	exon	157625621	157626706	1000	-	.	gene_id "MSTRG.156562"; transcript_id "MSTRG.156562.7"; exon_number "1";
chr5	StringTie	exon	157638230	157638722	1000	-	.	gene_id "MSTRG.156562"; transcript_id "MSTRG.156562.7"; exon_number "2";
chr5	StringTie	exon	157646637	157646816	1000	-	.	gene_id "MSTRG.156562"; transcript_id "MSTRG.156562.7"; exon_number "3";
chr5	StringTie	exon	157648657	157648896	1000	-	.	gene_id "MSTRG.156562"; transcript_id "MSTRG.156562.7"; exon_number "4";
chr5	StringTie	exon	157667798	157667852	1000	-	.	gene_id "MSTRG.156562"; transcript_id "MSTRG.156562.7"; exon_number "5";
chr5	StringTie	exon	157670396	157671554	1000	-	.	gene_id "MSTRG.156562"; transcript_id "MSTRG.156562.7"; exon_number "6";
chr5	StringTie	transcript	157651645	157666330	1000	+	.	gene_id "MSTRG.156563"; transcript_id "MSTRG.156563.1";
chr5	StringTie	exon	157651645	157651800	1000	+	.	gene_id "MSTRG.156563"; transcript_id "MSTRG.156563.1"; exon_number "1";
chr5	StringTie	exon	157651924	157652332	1000	+	.	gene_id "MSTRG.156563"; transcript_id "MSTRG.156563.1"; exon_number "2";
chr5	StringTie	exon	157657851	157658011	1000	+	.	gene_id "MSTRG.156563"; transcript_id "MSTRG.156563.1"; exon_number "3";
chr5	StringTie	exon	157658529	157666330	1000	+	.	gene_id "MSTRG.156563"; transcript_id "MSTRG.156563.1"; exon_number "4";
chr5	StringTie	transcript	157652065	157665870	1000	+	.	gene_id "MSTRG.156563"; transcript_id "MSTRG.156563.2";
chr5	StringTie	exon	157652065	157652332	1000	+	.	gene_id "MSTRG.156563"; transcript_id "MSTRG.156563.2"; exon_number "1";
chr5	StringTie	exon	157658529	157665870	1000	+	.	gene_id "MSTRG.156563"; transcript_id "MSTRG.156563.2"; exon_number "2";
chr5	StringTie	transcript	157652100	157665939	1000	+	.	gene_id "MSTRG.156563"; transcript_id "MSTRG.156563.3";
chr5	StringTie	exon	157652100	157652332	1000	+	.	gene_id "MSTRG.156563"; transcript_id "MSTRG.156563.3"; exon_number "1";
chr5	StringTie	exon	157657650	157657777	1000	+	.	gene_id "MSTRG.156563"; transcript_id "MSTRG.156563.3"; exon_number "2";
chr5	StringTie	exon	157658529	157665939	1000	+	.	gene_id "MSTRG.156563"; transcript_id "MSTRG.156563.3"; exon_number "3";
chr5	StringTie	transcript	157652197	157665634	1000	+	.	gene_id "MSTRG.156563"; transcript_id "MSTRG.156563.4";
chr5	StringTie	exon	157652197	157652332	1000	+	.	gene_id "MSTRG.156563"; transcript_id "MSTRG.156563.4"; exon_number "1";
chr5	StringTie	exon	157657650	157658011	1000	+	.	gene_id "MSTRG.156563"; transcript_id "MSTRG.156563.4"; exon_number "2";
chr5	StringTie	exon	157658529	157665634	1000	+	.	gene_id "MSTRG.156563"; transcript_id "MSTRG.156563.4"; exon_number "3";
chr5	StringTie	transcript	157671553	157680143	1000	+	.	gene_id "MSTRG.156564"; transcript_id "ENST00000409999"; gene_name "C5orf52"; ref_gene_id "ENSG00000187658";
chr5	StringTie	exon	157671553	157671826	1000	+	.	gene_id "MSTRG.156564"; transcript_id "ENST00000409999"; exon_number "1"; gene_name "C5orf52"; ref_gene_id "ENSG00000187658";
chr5	StringTie	exon	157675092	157675200	1000	+	.	gene_id "MSTRG.156564"; transcript_id "ENST00000409999"; exon_number "2"; gene_name "C5orf52"; ref_gene_id "ENSG00000187658";
chr5	StringTie	exon	157679841	157680143	1000	+	.	gene_id "MSTRG.156564"; transcript_id "ENST00000409999"; exon_number "3"; gene_name "C5orf52"; ref_gene_id "ENSG00000187658";
chr5	StringTie	transcript	157669558	157680296	1000	+	.	gene_id "MSTRG.156564"; transcript_id "MSTRG.156564.1";
chr5	StringTie	exon	157669558	157670114	1000	+	.	gene_id "MSTRG.156564"; transcript_id "MSTRG.156564.1"; exon_number "1";
chr5	StringTie	exon	157670508	157675200	1000	+	.	gene_id "MSTRG.156564"; transcript_id "MSTRG.156564.1"; exon_number "2";
chr5	StringTie	exon	157679841	157680296	1000	+	.	gene_id "MSTRG.156564"; transcript_id "MSTRG.156564.1"; exon_number "3";
chr5	StringTie	transcript	157669670	157680282	1000	+	.	gene_id "MSTRG.156564"; transcript_id "MSTRG.156564.2";
chr5	StringTie	exon	157669670	157670114	1000	+	.	gene_id "MSTRG.156564"; transcript_id "MSTRG.156564.2"; exon_number "1";
chr5	StringTie	exon	157671605	157671826	1000	+	.	gene_id "MSTRG.156564"; transcript_id "MSTRG.156564.2"; exon_number "2";
chr5	StringTie	exon	157675092	157675200	1000	+	.	gene_id "MSTRG.156564"; transcript_id "MSTRG.156564.2"; exon_number "3";
chr5	StringTie	exon	157679841	157680282	1000	+	.	gene_id "MSTRG.156564"; transcript_id "MSTRG.156564.2"; exon_number "4";
chr5	StringTie	transcript	157669920	157680745	1000	+	.	gene_id "MSTRG.156564"; transcript_id "MSTRG.156564.3";
chr5	StringTie	exon	157669920	157670114	1000	+	.	gene_id "MSTRG.156564"; transcript_id "MSTRG.156564.3"; exon_number "1";
chr5	StringTie	exon	157671168	157675200	1000	+	.	gene_id "MSTRG.156564"; transcript_id "MSTRG.156564.3"; exon_number "2";
chr5	StringTie	exon	157679841	157680745	1000	+	.	gene_id "MSTRG.156564"; transcript_id "MSTRG.156564.3"; exon_number "3";
chr5	StringTie	transcript	157669937	157680143	1000	+	.	gene_id "MSTRG.156564"; transcript_id "MSTRG.156564.4";
chr5	StringTie	exon	157669937	157670114	1000	+	.	gene_id "MSTRG.156564"; transcript_id "MSTRG.156564.4"; exon_number "1";
chr5	StringTie	exon	157671168	157671314	1000	+	.	gene_id "MSTRG.156564"; transcript_id "MSTRG.156564.4"; exon_number "2";
chr5	StringTie	exon	157671605	157671826	1000	+	.	gene_id "MSTRG.156564"; transcript_id "MSTRG.156564.4"; exon_number "3";
chr5	StringTie	exon	157675092	157675200	1000	+	.	gene_id "MSTRG.156564"; transcript_id "MSTRG.156564.4"; exon_number "4";
chr5	StringTie	exon	157679841	157680143	1000	+	.	gene_id "MSTRG.156564"; transcript_id "MSTRG.156564.4"; exon_number "5";
chr5	StringTie	transcript	157681469	157681669	1000	.	.	gene_id "MSTRG.156565"; transcript_id "MSTRG.156565.1";
chr5	StringTie	exon	157681469	157681669	1000	.	.	gene_id "MSTRG.156565"; transcript_id "MSTRG.156565.1"; exon_number "1";
chr5	StringTie	transcript	157682109	157682397	1000	.	.	gene_id "MSTRG.156566"; transcript_id "MSTRG.156566.1";
chr5	StringTie	exon	157682109	157682397	1000	.	.	gene_id "MSTRG.156566"; transcript_id "MSTRG.156566.1"; exon_number "1";
chr5	StringTie	transcript	157682985	157690266	1000	-	.	gene_id "MSTRG.156567"; transcript_id "ENST00000522076"; gene_name "AC008694.3"; ref_gene_id "ENSG00000253798";
chr5	StringTie	exon	157682985	157683079	1000	-	.	gene_id "MSTRG.156567"; transcript_id "ENST00000522076"; exon_number "1"; gene_name "AC008694.3"; ref_gene_id "ENSG00000253798";
chr5	StringTie	exon	157689934	157690266	1000	-	.	gene_id "MSTRG.156567"; transcript_id "ENST00000522076"; exon_number "2"; gene_name "AC008694.3"; ref_gene_id "ENSG00000253798";
chr5	StringTie	transcript	157689934	157690878	1000	-	.	gene_id "MSTRG.156567"; transcript_id "ENST00000636953"; gene_name "AC008694.3"; ref_gene_id "ENSG00000253798";
chr5	StringTie	exon	157689934	157690878	1000	-	.	gene_id "MSTRG.156567"; transcript_id "ENST00000636953"; exon_number "1"; gene_name "AC008694.3"; ref_gene_id "ENSG00000253798";
chr5	StringTie	transcript	157684684	157685009	1000	.	.	gene_id "MSTRG.156568"; transcript_id "MSTRG.156568.1";
chr5	StringTie	exon	157684684	157685009	1000	.	.	gene_id "MSTRG.156568"; transcript_id "MSTRG.156568.1"; exon_number "1";
chr5	StringTie	transcript	157686388	157686705	1000	.	.	gene_id "MSTRG.156569"; transcript_id "MSTRG.156569.1";
chr5	StringTie	exon	157686388	157686705	1000	.	.	gene_id "MSTRG.156569"; transcript_id "MSTRG.156569.1"; exon_number "1";
chr1	StringTie	transcript	218807667	218807933	1000	.	.	gene_id "MSTRG.15657"; transcript_id "MSTRG.15657.1";
chr1	StringTie	exon	218807667	218807933	1000	.	.	gene_id "MSTRG.15657"; transcript_id "MSTRG.15657.1"; exon_number "1";
chr5	StringTie	transcript	157687586	157688335	1000	.	.	gene_id "MSTRG.156570"; transcript_id "MSTRG.156570.1";
chr5	StringTie	exon	157687586	157688335	1000	.	.	gene_id "MSTRG.156570"; transcript_id "MSTRG.156570.1"; exon_number "1";
chr5	StringTie	transcript	157688990	157689491	1000	+	.	gene_id "MSTRG.156571"; transcript_id "MSTRG.156571.1";
chr5	StringTie	exon	157688990	157689491	1000	+	.	gene_id "MSTRG.156571"; transcript_id "MSTRG.156571.1"; exon_number "1";
chr5	StringTie	transcript	157691859	157693033	1000	.	.	gene_id "MSTRG.156572"; transcript_id "MSTRG.156572.1";
chr5	StringTie	exon	157691859	157693033	1000	.	.	gene_id "MSTRG.156572"; transcript_id "MSTRG.156572.1"; exon_number "1";
chr5	StringTie	transcript	157699433	157700674	1000	.	.	gene_id "MSTRG.156573"; transcript_id "MSTRG.156573.1";
chr5	StringTie	exon	157699433	157700674	1000	.	.	gene_id "MSTRG.156573"; transcript_id "MSTRG.156573.1"; exon_number "1";
chr5	StringTie	transcript	157704943	157705883	1000	.	.	gene_id "MSTRG.156574"; transcript_id "MSTRG.156574.1";
chr5	StringTie	exon	157704943	157705883	1000	.	.	gene_id "MSTRG.156574"; transcript_id "MSTRG.156574.1"; exon_number "1";
chr5	StringTie	transcript	157709204	157709544	1000	.	.	gene_id "MSTRG.156575"; transcript_id "MSTRG.156575.1";
chr5	StringTie	exon	157709204	157709544	1000	.	.	gene_id "MSTRG.156575"; transcript_id "MSTRG.156575.1"; exon_number "1";
chr5	StringTie	transcript	157711291	157713903	1000	.	.	gene_id "MSTRG.156576"; transcript_id "MSTRG.156576.1";
chr5	StringTie	exon	157711291	157713903	1000	.	.	gene_id "MSTRG.156576"; transcript_id "MSTRG.156576.1"; exon_number "1";
chr5	StringTie	transcript	157714470	157714741	1000	.	.	gene_id "MSTRG.156577"; transcript_id "MSTRG.156577.1";
chr5	StringTie	exon	157714470	157714741	1000	.	.	gene_id "MSTRG.156577"; transcript_id "MSTRG.156577.1"; exon_number "1";
chr5	StringTie	transcript	157715160	157716393	1000	.	.	gene_id "MSTRG.156578"; transcript_id "MSTRG.156578.1";
chr5	StringTie	exon	157715160	157716393	1000	.	.	gene_id "MSTRG.156578"; transcript_id "MSTRG.156578.1"; exon_number "1";
chr5	StringTie	transcript	157716841	157720195	1000	.	.	gene_id "MSTRG.156579"; transcript_id "MSTRG.156579.1";
chr5	StringTie	exon	157716841	157720195	1000	.	.	gene_id "MSTRG.156579"; transcript_id "MSTRG.156579.1"; exon_number "1";
chr1	StringTie	transcript	218826668	218826870	1000	.	.	gene_id "MSTRG.15658"; transcript_id "MSTRG.15658.1";
chr1	StringTie	exon	218826668	218826870	1000	.	.	gene_id "MSTRG.15658"; transcript_id "MSTRG.15658.1"; exon_number "1";
chr5	StringTie	transcript	157720950	157721709	1000	.	.	gene_id "MSTRG.156580"; transcript_id "MSTRG.156580.1";
chr5	StringTie	exon	157720950	157721709	1000	.	.	gene_id "MSTRG.156580"; transcript_id "MSTRG.156580.1"; exon_number "1";
chr5	StringTie	transcript	157722300	157722562	1000	.	.	gene_id "MSTRG.156581"; transcript_id "MSTRG.156581.1";
chr5	StringTie	exon	157722300	157722562	1000	.	.	gene_id "MSTRG.156581"; transcript_id "MSTRG.156581.1"; exon_number "1";
chr5	StringTie	transcript	157727170	157727529	1000	+	.	gene_id "MSTRG.156582"; transcript_id "MSTRG.156582.1";
chr5	StringTie	exon	157727170	157727529	1000	+	.	gene_id "MSTRG.156582"; transcript_id "MSTRG.156582.1"; exon_number "1";
chr5	StringTie	transcript	157728271	157728616	1000	.	.	gene_id "MSTRG.156583"; transcript_id "MSTRG.156583.1";
chr5	StringTie	exon	157728271	157728616	1000	.	.	gene_id "MSTRG.156583"; transcript_id "MSTRG.156583.1"; exon_number "1";
chr5	StringTie	transcript	157731197	157741448	1000	+	.	gene_id "MSTRG.156584"; transcript_id "ENST00000231198"; gene_name "THG1L"; ref_gene_id "ENSG00000113272";
chr5	StringTie	exon	157731197	157731631	1000	+	.	gene_id "MSTRG.156584"; transcript_id "ENST00000231198"; exon_number "1"; gene_name "THG1L"; ref_gene_id "ENSG00000113272";
chr5	StringTie	exon	157732868	157733044	1000	+	.	gene_id "MSTRG.156584"; transcript_id "ENST00000231198"; exon_number "2"; gene_name "THG1L"; ref_gene_id "ENSG00000113272";
chr5	StringTie	exon	157734576	157734745	1000	+	.	gene_id "MSTRG.156584"; transcript_id "ENST00000231198"; exon_number "3"; gene_name "THG1L"; ref_gene_id "ENSG00000113272";
chr5	StringTie	exon	157735846	157735934	1000	+	.	gene_id "MSTRG.156584"; transcript_id "ENST00000231198"; exon_number "4"; gene_name "THG1L"; ref_gene_id "ENSG00000113272";
chr5	StringTie	exon	157737887	157737994	1000	+	.	gene_id "MSTRG.156584"; transcript_id "ENST00000231198"; exon_number "5"; gene_name "THG1L"; ref_gene_id "ENSG00000113272";
chr5	StringTie	exon	157739321	157741448	1000	+	.	gene_id "MSTRG.156584"; transcript_id "ENST00000231198"; exon_number "6"; gene_name "THG1L"; ref_gene_id "ENSG00000113272";
chr5	StringTie	transcript	157743695	157760709	1000	+	.	gene_id "MSTRG.156584"; transcript_id "ENST00000286307"; gene_name "LSM11"; ref_gene_id "ENSG00000155858";
chr5	StringTie	exon	157743695	157744198	1000	+	.	gene_id "MSTRG.156584"; transcript_id "ENST00000286307"; exon_number "1"; gene_name "LSM11"; ref_gene_id "ENSG00000155858";
chr5	StringTie	exon	157751390	157751529	1000	+	.	gene_id "MSTRG.156584"; transcript_id "ENST00000286307"; exon_number "2"; gene_name "LSM11"; ref_gene_id "ENSG00000155858";
chr5	StringTie	exon	157754004	157754087	1000	+	.	gene_id "MSTRG.156584"; transcript_id "ENST00000286307"; exon_number "3"; gene_name "LSM11"; ref_gene_id "ENSG00000155858";
chr5	StringTie	exon	157754854	157760709	1000	+	.	gene_id "MSTRG.156584"; transcript_id "ENST00000286307"; exon_number "4"; gene_name "LSM11"; ref_gene_id "ENSG00000155858";
chr5	StringTie	transcript	157731420	157739578	1000	+	.	gene_id "MSTRG.156584"; transcript_id "ENST00000521655"; gene_name "THG1L"; ref_gene_id "ENSG00000113272";
chr5	StringTie	exon	157731420	157731631	1000	+	.	gene_id "MSTRG.156584"; transcript_id "ENST00000521655"; exon_number "1"; gene_name "THG1L"; ref_gene_id "ENSG00000113272";
chr5	StringTie	exon	157732868	157733044	1000	+	.	gene_id "MSTRG.156584"; transcript_id "ENST00000521655"; exon_number "2"; gene_name "THG1L"; ref_gene_id "ENSG00000113272";
chr5	StringTie	exon	157734671	157734745	1000	+	.	gene_id "MSTRG.156584"; transcript_id "ENST00000521655"; exon_number "3"; gene_name "THG1L"; ref_gene_id "ENSG00000113272";
chr5	StringTie	exon	157735846	157735934	1000	+	.	gene_id "MSTRG.156584"; transcript_id "ENST00000521655"; exon_number "4"; gene_name "THG1L"; ref_gene_id "ENSG00000113272";
chr5	StringTie	exon	157737887	157737994	1000	+	.	gene_id "MSTRG.156584"; transcript_id "ENST00000521655"; exon_number "5"; gene_name "THG1L"; ref_gene_id "ENSG00000113272";
chr5	StringTie	exon	157739321	157739578	1000	+	.	gene_id "MSTRG.156584"; transcript_id "ENST00000521655"; exon_number "6"; gene_name "THG1L"; ref_gene_id "ENSG00000113272";
chr5	StringTie	transcript	157737910	157739698	1000	+	.	gene_id "MSTRG.156584"; transcript_id "ENST00000523575"; gene_name "THG1L"; ref_gene_id "ENSG00000113272";
chr5	StringTie	exon	157737910	157737994	1000	+	.	gene_id "MSTRG.156584"; transcript_id "ENST00000523575"; exon_number "1"; gene_name "THG1L"; ref_gene_id "ENSG00000113272";
chr5	StringTie	exon	157738622	157738734	1000	+	.	gene_id "MSTRG.156584"; transcript_id "ENST00000523575"; exon_number "2"; gene_name "THG1L"; ref_gene_id "ENSG00000113272";
chr5	StringTie	exon	157739321	157739698	1000	+	.	gene_id "MSTRG.156584"; transcript_id "ENST00000523575"; exon_number "3"; gene_name "THG1L"; ref_gene_id "ENSG00000113272";
chr5	StringTie	transcript	157729333	157769069	1000	+	.	gene_id "MSTRG.156584"; transcript_id "MSTRG.156584.1";
chr5	StringTie	exon	157729333	157731631	1000	+	.	gene_id "MSTRG.156584"; transcript_id "MSTRG.156584.1"; exon_number "1";
chr5	StringTie	exon	157732868	157733044	1000	+	.	gene_id "MSTRG.156584"; transcript_id "MSTRG.156584.1"; exon_number "2";
chr5	StringTie	exon	157734576	157734745	1000	+	.	gene_id "MSTRG.156584"; transcript_id "MSTRG.156584.1"; exon_number "3";
chr5	StringTie	exon	157735846	157735934	1000	+	.	gene_id "MSTRG.156584"; transcript_id "MSTRG.156584.1"; exon_number "4";
chr5	StringTie	exon	157737887	157737994	1000	+	.	gene_id "MSTRG.156584"; transcript_id "MSTRG.156584.1"; exon_number "5";
chr5	StringTie	exon	157739321	157744198	1000	+	.	gene_id "MSTRG.156584"; transcript_id "MSTRG.156584.1"; exon_number "6";
chr5	StringTie	exon	157751390	157751529	1000	+	.	gene_id "MSTRG.156584"; transcript_id "MSTRG.156584.1"; exon_number "7";
chr5	StringTie	exon	157754004	157754087	1000	+	.	gene_id "MSTRG.156584"; transcript_id "MSTRG.156584.1"; exon_number "8";
chr5	StringTie	exon	157754854	157756952	1000	+	.	gene_id "MSTRG.156584"; transcript_id "MSTRG.156584.1"; exon_number "9";
chr5	StringTie	exon	157768655	157769069	1000	+	.	gene_id "MSTRG.156584"; transcript_id "MSTRG.156584.1"; exon_number "10";
chr5	StringTie	transcript	157731414	157741424	1000	+	.	gene_id "MSTRG.156584"; transcript_id "MSTRG.156584.10";
chr5	StringTie	exon	157731414	157731631	1000	+	.	gene_id "MSTRG.156584"; transcript_id "MSTRG.156584.10"; exon_number "1";
chr5	StringTie	exon	157732868	157733044	1000	+	.	gene_id "MSTRG.156584"; transcript_id "MSTRG.156584.10"; exon_number "2";
chr5	StringTie	exon	157734576	157734745	1000	+	.	gene_id "MSTRG.156584"; transcript_id "MSTRG.156584.10"; exon_number "3";
chr5	StringTie	exon	157735846	157735934	1000	+	.	gene_id "MSTRG.156584"; transcript_id "MSTRG.156584.10"; exon_number "4";
chr5	StringTie	exon	157736747	157737994	1000	+	.	gene_id "MSTRG.156584"; transcript_id "MSTRG.156584.10"; exon_number "5";
chr5	StringTie	exon	157739321	157741424	1000	+	.	gene_id "MSTRG.156584"; transcript_id "MSTRG.156584.10"; exon_number "6";
chr5	StringTie	transcript	157731435	157741446	1000	+	.	gene_id "MSTRG.156584"; transcript_id "MSTRG.156584.12";
chr5	StringTie	exon	157731435	157731631	1000	+	.	gene_id "MSTRG.156584"; transcript_id "MSTRG.156584.12"; exon_number "1";
chr5	StringTie	exon	157732868	157733044	1000	+	.	gene_id "MSTRG.156584"; transcript_id "MSTRG.156584.12"; exon_number "2";
chr5	StringTie	exon	157734671	157734745	1000	+	.	gene_id "MSTRG.156584"; transcript_id "MSTRG.156584.12"; exon_number "3";
chr5	StringTie	exon	157735846	157737994	1000	+	.	gene_id "MSTRG.156584"; transcript_id "MSTRG.156584.12"; exon_number "4";
chr5	StringTie	exon	157739321	157741446	1000	+	.	gene_id "MSTRG.156584"; transcript_id "MSTRG.156584.12"; exon_number "5";
chr5	StringTie	transcript	157743709	157760772	1000	+	.	gene_id "MSTRG.156584"; transcript_id "MSTRG.156584.15";
chr5	StringTie	exon	157743709	157744198	1000	+	.	gene_id "MSTRG.156584"; transcript_id "MSTRG.156584.15"; exon_number "1";
chr5	StringTie	exon	157751390	157751529	1000	+	.	gene_id "MSTRG.156584"; transcript_id "MSTRG.156584.15"; exon_number "2";
chr5	StringTie	exon	157754004	157754087	1000	+	.	gene_id "MSTRG.156584"; transcript_id "MSTRG.156584.15"; exon_number "3";
chr5	StringTie	exon	157754854	157756891	1000	+	.	gene_id "MSTRG.156584"; transcript_id "MSTRG.156584.15"; exon_number "4";
chr5	StringTie	exon	157758384	157760772	1000	+	.	gene_id "MSTRG.156584"; transcript_id "MSTRG.156584.15"; exon_number "5";
chr5	StringTie	transcript	157743739	157760709	1000	+	.	gene_id "MSTRG.156584"; transcript_id "MSTRG.156584.16";
chr5	StringTie	exon	157743739	157744198	1000	+	.	gene_id "MSTRG.156584"; transcript_id "MSTRG.156584.16"; exon_number "1";
chr5	StringTie	exon	157745725	157745879	1000	+	.	gene_id "MSTRG.156584"; transcript_id "MSTRG.156584.16"; exon_number "2";
chr5	StringTie	exon	157751390	157751529	1000	+	.	gene_id "MSTRG.156584"; transcript_id "MSTRG.156584.16"; exon_number "3";
chr5	StringTie	exon	157754004	157754087	1000	+	.	gene_id "MSTRG.156584"; transcript_id "MSTRG.156584.16"; exon_number "4";
chr5	StringTie	exon	157754854	157760709	1000	+	.	gene_id "MSTRG.156584"; transcript_id "MSTRG.156584.16"; exon_number "5";
chr5	StringTie	transcript	157743782	157760709	1000	+	.	gene_id "MSTRG.156584"; transcript_id "MSTRG.156584.17";
chr5	StringTie	exon	157743782	157744198	1000	+	.	gene_id "MSTRG.156584"; transcript_id "MSTRG.156584.17"; exon_number "1";
chr5	StringTie	exon	157751390	157751445	1000	+	.	gene_id "MSTRG.156584"; transcript_id "MSTRG.156584.17"; exon_number "2";
chr5	StringTie	exon	157754004	157754087	1000	+	.	gene_id "MSTRG.156584"; transcript_id "MSTRG.156584.17"; exon_number "3";
chr5	StringTie	exon	157754854	157760709	1000	+	.	gene_id "MSTRG.156584"; transcript_id "MSTRG.156584.17"; exon_number "4";
chr5	StringTie	transcript	157743828	157760704	1000	+	.	gene_id "MSTRG.156584"; transcript_id "MSTRG.156584.18";
chr5	StringTie	exon	157743828	157743860	1000	+	.	gene_id "MSTRG.156584"; transcript_id "MSTRG.156584.18"; exon_number "1";
chr5	StringTie	exon	157751390	157751529	1000	+	.	gene_id "MSTRG.156584"; transcript_id "MSTRG.156584.18"; exon_number "2";
chr5	StringTie	exon	157754004	157754087	1000	+	.	gene_id "MSTRG.156584"; transcript_id "MSTRG.156584.18"; exon_number "3";
chr5	StringTie	exon	157754854	157756891	1000	+	.	gene_id "MSTRG.156584"; transcript_id "MSTRG.156584.18"; exon_number "4";
chr5	StringTie	exon	157758384	157760704	1000	+	.	gene_id "MSTRG.156584"; transcript_id "MSTRG.156584.18"; exon_number "5";
chr5	StringTie	transcript	157749111	157760709	1000	+	.	gene_id "MSTRG.156584"; transcript_id "MSTRG.156584.19";
chr5	StringTie	exon	157749111	157749126	1000	+	.	gene_id "MSTRG.156584"; transcript_id "MSTRG.156584.19"; exon_number "1";
chr5	StringTie	exon	157751390	157751529	1000	+	.	gene_id "MSTRG.156584"; transcript_id "MSTRG.156584.19"; exon_number "2";
chr5	StringTie	exon	157754004	157754087	1000	+	.	gene_id "MSTRG.156584"; transcript_id "MSTRG.156584.19"; exon_number "3";
chr5	StringTie	exon	157754854	157760709	1000	+	.	gene_id "MSTRG.156584"; transcript_id "MSTRG.156584.19"; exon_number "4";
chr5	StringTie	transcript	157731112	157760771	1000	+	.	gene_id "MSTRG.156584"; transcript_id "MSTRG.156584.2";
chr5	StringTie	exon	157731112	157731631	1000	+	.	gene_id "MSTRG.156584"; transcript_id "MSTRG.156584.2"; exon_number "1";
chr5	StringTie	exon	157732868	157733044	1000	+	.	gene_id "MSTRG.156584"; transcript_id "MSTRG.156584.2"; exon_number "2";
chr5	StringTie	exon	157734576	157734745	1000	+	.	gene_id "MSTRG.156584"; transcript_id "MSTRG.156584.2"; exon_number "3";
chr5	StringTie	exon	157735846	157735934	1000	+	.	gene_id "MSTRG.156584"; transcript_id "MSTRG.156584.2"; exon_number "4";
chr5	StringTie	exon	157737887	157737994	1000	+	.	gene_id "MSTRG.156584"; transcript_id "MSTRG.156584.2"; exon_number "5";
chr5	StringTie	exon	157739321	157741398	1000	+	.	gene_id "MSTRG.156584"; transcript_id "MSTRG.156584.2"; exon_number "6";
chr5	StringTie	exon	157743173	157743271	1000	+	.	gene_id "MSTRG.156584"; transcript_id "MSTRG.156584.2"; exon_number "7";
chr5	StringTie	exon	157751390	157751529	1000	+	.	gene_id "MSTRG.156584"; transcript_id "MSTRG.156584.2"; exon_number "8";
chr5	StringTie	exon	157754004	157754087	1000	+	.	gene_id "MSTRG.156584"; transcript_id "MSTRG.156584.2"; exon_number "9";
chr5	StringTie	exon	157754854	157760771	1000	+	.	gene_id "MSTRG.156584"; transcript_id "MSTRG.156584.2"; exon_number "10";
chr5	StringTie	transcript	157731197	157742787	1000	+	.	gene_id "MSTRG.156584"; transcript_id "MSTRG.156584.3";
chr5	StringTie	exon	157731197	157731631	1000	+	.	gene_id "MSTRG.156584"; transcript_id "MSTRG.156584.3"; exon_number "1";
chr5	StringTie	exon	157732868	157733044	1000	+	.	gene_id "MSTRG.156584"; transcript_id "MSTRG.156584.3"; exon_number "2";
chr5	StringTie	exon	157734576	157734745	1000	+	.	gene_id "MSTRG.156584"; transcript_id "MSTRG.156584.3"; exon_number "3";
chr5	StringTie	exon	157735846	157735934	1000	+	.	gene_id "MSTRG.156584"; transcript_id "MSTRG.156584.3"; exon_number "4";
chr5	StringTie	exon	157737887	157737994	1000	+	.	gene_id "MSTRG.156584"; transcript_id "MSTRG.156584.3"; exon_number "5";
chr5	StringTie	exon	157739321	157740538	1000	+	.	gene_id "MSTRG.156584"; transcript_id "MSTRG.156584.3"; exon_number "6";
chr5	StringTie	exon	157742773	157742787	1000	+	.	gene_id "MSTRG.156584"; transcript_id "MSTRG.156584.3"; exon_number "7";
chr5	StringTie	transcript	157731315	157741446	1000	+	.	gene_id "MSTRG.156584"; transcript_id "MSTRG.156584.5";
chr5	StringTie	exon	157731315	157731631	1000	+	.	gene_id "MSTRG.156584"; transcript_id "MSTRG.156584.5"; exon_number "1";
chr5	StringTie	exon	157732868	157733044	1000	+	.	gene_id "MSTRG.156584"; transcript_id "MSTRG.156584.5"; exon_number "2";
chr5	StringTie	exon	157734576	157734745	1000	+	.	gene_id "MSTRG.156584"; transcript_id "MSTRG.156584.5"; exon_number "3";
chr5	StringTie	exon	157735846	157735934	1000	+	.	gene_id "MSTRG.156584"; transcript_id "MSTRG.156584.5"; exon_number "4";
chr5	StringTie	exon	157739321	157741446	1000	+	.	gene_id "MSTRG.156584"; transcript_id "MSTRG.156584.5"; exon_number "5";
chr5	StringTie	transcript	157731353	157741455	1000	+	.	gene_id "MSTRG.156584"; transcript_id "MSTRG.156584.6";
chr5	StringTie	exon	157731353	157731631	1000	+	.	gene_id "MSTRG.156584"; transcript_id "MSTRG.156584.6"; exon_number "1";
chr5	StringTie	exon	157732868	157733044	1000	+	.	gene_id "MSTRG.156584"; transcript_id "MSTRG.156584.6"; exon_number "2";
chr5	StringTie	exon	157734576	157734745	1000	+	.	gene_id "MSTRG.156584"; transcript_id "MSTRG.156584.6"; exon_number "3";
chr5	StringTie	exon	157735846	157735934	1000	+	.	gene_id "MSTRG.156584"; transcript_id "MSTRG.156584.6"; exon_number "4";
chr5	StringTie	exon	157737887	157737994	1000	+	.	gene_id "MSTRG.156584"; transcript_id "MSTRG.156584.6"; exon_number "5";
chr5	StringTie	exon	157739321	157740399	1000	+	.	gene_id "MSTRG.156584"; transcript_id "MSTRG.156584.6"; exon_number "6";
chr5	StringTie	exon	157740523	157741455	1000	+	.	gene_id "MSTRG.156584"; transcript_id "MSTRG.156584.6"; exon_number "7";
chr5	StringTie	transcript	157731355	157741520	1000	+	.	gene_id "MSTRG.156584"; transcript_id "MSTRG.156584.7";
chr5	StringTie	exon	157731355	157731631	1000	+	.	gene_id "MSTRG.156584"; transcript_id "MSTRG.156584.7"; exon_number "1";
chr5	StringTie	exon	157732868	157733044	1000	+	.	gene_id "MSTRG.156584"; transcript_id "MSTRG.156584.7"; exon_number "2";
chr5	StringTie	exon	157734580	157734745	1000	+	.	gene_id "MSTRG.156584"; transcript_id "MSTRG.156584.7"; exon_number "3";
chr5	StringTie	exon	157735846	157735934	1000	+	.	gene_id "MSTRG.156584"; transcript_id "MSTRG.156584.7"; exon_number "4";
chr5	StringTie	exon	157737887	157737994	1000	+	.	gene_id "MSTRG.156584"; transcript_id "MSTRG.156584.7"; exon_number "5";
chr5	StringTie	exon	157739321	157741520	1000	+	.	gene_id "MSTRG.156584"; transcript_id "MSTRG.156584.7"; exon_number "6";
chr5	StringTie	transcript	157731375	157741447	1000	+	.	gene_id "MSTRG.156584"; transcript_id "MSTRG.156584.8";
chr5	StringTie	exon	157731375	157731631	1000	+	.	gene_id "MSTRG.156584"; transcript_id "MSTRG.156584.8"; exon_number "1";
chr5	StringTie	exon	157732881	157733044	1000	+	.	gene_id "MSTRG.156584"; transcript_id "MSTRG.156584.8"; exon_number "2";
chr5	StringTie	exon	157734576	157734745	1000	+	.	gene_id "MSTRG.156584"; transcript_id "MSTRG.156584.8"; exon_number "3";
chr5	StringTie	exon	157735846	157735934	1000	+	.	gene_id "MSTRG.156584"; transcript_id "MSTRG.156584.8"; exon_number "4";
chr5	StringTie	exon	157737887	157737994	1000	+	.	gene_id "MSTRG.156584"; transcript_id "MSTRG.156584.8"; exon_number "5";
chr5	StringTie	exon	157739321	157741447	1000	+	.	gene_id "MSTRG.156584"; transcript_id "MSTRG.156584.8"; exon_number "6";
chr5	StringTie	transcript	157731382	157736167	1000	+	.	gene_id "MSTRG.156584"; transcript_id "MSTRG.156584.9";
chr5	StringTie	exon	157731382	157731631	1000	+	.	gene_id "MSTRG.156584"; transcript_id "MSTRG.156584.9"; exon_number "1";
chr5	StringTie	exon	157732868	157733026	1000	+	.	gene_id "MSTRG.156584"; transcript_id "MSTRG.156584.9"; exon_number "2";
chr5	StringTie	exon	157734580	157734745	1000	+	.	gene_id "MSTRG.156584"; transcript_id "MSTRG.156584.9"; exon_number "3";
chr5	StringTie	exon	157735846	157736167	1000	+	.	gene_id "MSTRG.156584"; transcript_id "MSTRG.156584.9"; exon_number "4";
chr5	StringTie	transcript	157747504	157747707	1000	-	.	gene_id "MSTRG.156585"; transcript_id "ENST00000518369"; gene_name "CTC-370J7.1"; ref_gene_id "ENSG00000253630";
chr5	StringTie	exon	157747504	157747707	1000	-	.	gene_id "MSTRG.156585"; transcript_id "ENST00000518369"; exon_number "1"; gene_name "CTC-370J7.1"; ref_gene_id "ENSG00000253630";
chr5	StringTie	transcript	157777276	157777531	1000	.	.	gene_id "MSTRG.156586"; transcript_id "MSTRG.156586.1";
chr5	StringTie	exon	157777276	157777531	1000	.	.	gene_id "MSTRG.156586"; transcript_id "MSTRG.156586.1"; exon_number "1";
chr5	StringTie	transcript	157779564	157780837	1000	.	.	gene_id "MSTRG.156587"; transcript_id "MSTRG.156587.1";
chr5	StringTie	exon	157779564	157780837	1000	.	.	gene_id "MSTRG.156587"; transcript_id "MSTRG.156587.1"; exon_number "1";
chr5	StringTie	transcript	157786289	157859175	1000	-	.	gene_id "MSTRG.156588"; transcript_id "ENST00000411809"; gene_name "CLINT1"; ref_gene_id "ENSG00000113282";
chr5	StringTie	exon	157786289	157787992	1000	-	.	gene_id "MSTRG.156588"; transcript_id "ENST00000411809"; exon_number "1"; gene_name "CLINT1"; ref_gene_id "ENSG00000113282";
chr5	StringTie	exon	157789363	157789513	1000	-	.	gene_id "MSTRG.156588"; transcript_id "ENST00000411809"; exon_number "2"; gene_name "CLINT1"; ref_gene_id "ENSG00000113282";
chr5	StringTie	exon	157791703	157791995	1000	-	.	gene_id "MSTRG.156588"; transcript_id "ENST00000411809"; exon_number "3"; gene_name "CLINT1"; ref_gene_id "ENSG00000113282";
chr5	StringTie	exon	157794898	157794972	1000	-	.	gene_id "MSTRG.156588"; transcript_id "ENST00000411809"; exon_number "4"; gene_name "CLINT1"; ref_gene_id "ENSG00000113282";
chr5	StringTie	exon	157803650	157803719	1000	-	.	gene_id "MSTRG.156588"; transcript_id "ENST00000411809"; exon_number "5"; gene_name "CLINT1"; ref_gene_id "ENSG00000113282";
chr5	StringTie	exon	157805866	157806112	1000	-	.	gene_id "MSTRG.156588"; transcript_id "ENST00000411809"; exon_number "6"; gene_name "CLINT1"; ref_gene_id "ENSG00000113282";
chr5	StringTie	exon	157809628	157809805	1000	-	.	gene_id "MSTRG.156588"; transcript_id "ENST00000411809"; exon_number "7"; gene_name "CLINT1"; ref_gene_id "ENSG00000113282";
chr5	StringTie	exon	157813063	157813227	1000	-	.	gene_id "MSTRG.156588"; transcript_id "ENST00000411809"; exon_number "8"; gene_name "CLINT1"; ref_gene_id "ENSG00000113282";
chr5	StringTie	exon	157814185	157814293	1000	-	.	gene_id "MSTRG.156588"; transcript_id "ENST00000411809"; exon_number "9"; gene_name "CLINT1"; ref_gene_id "ENSG00000113282";
chr5	StringTie	exon	157816734	157816830	1000	-	.	gene_id "MSTRG.156588"; transcript_id "ENST00000411809"; exon_number "10"; gene_name "CLINT1"; ref_gene_id "ENSG00000113282";
chr5	StringTie	exon	157817443	157817547	1000	-	.	gene_id "MSTRG.156588"; transcript_id "ENST00000411809"; exon_number "11"; gene_name "CLINT1"; ref_gene_id "ENSG00000113282";
chr5	StringTie	exon	157858930	157859175	1000	-	.	gene_id "MSTRG.156588"; transcript_id "ENST00000411809"; exon_number "12"; gene_name "CLINT1"; ref_gene_id "ENSG00000113282";
chr5	StringTie	transcript	157786291	157796145	1000	-	.	gene_id "MSTRG.156588"; transcript_id "ENST00000518855"; gene_name "CLINT1"; ref_gene_id "ENSG00000113282";
chr5	StringTie	exon	157786291	157787992	1000	-	.	gene_id "MSTRG.156588"; transcript_id "ENST00000518855"; exon_number "1"; gene_name "CLINT1"; ref_gene_id "ENSG00000113282";
chr5	StringTie	exon	157789363	157789513	1000	-	.	gene_id "MSTRG.156588"; transcript_id "ENST00000518855"; exon_number "2"; gene_name "CLINT1"; ref_gene_id "ENSG00000113282";
chr5	StringTie	exon	157791703	157791995	1000	-	.	gene_id "MSTRG.156588"; transcript_id "ENST00000518855"; exon_number "3"; gene_name "CLINT1"; ref_gene_id "ENSG00000113282";
chr5	StringTie	exon	157794898	157796145	1000	-	.	gene_id "MSTRG.156588"; transcript_id "ENST00000518855"; exon_number "4"; gene_name "CLINT1"; ref_gene_id "ENSG00000113282";
chr5	StringTie	transcript	157787602	157791841	1000	-	.	gene_id "MSTRG.156588"; transcript_id "ENST00000521047"; gene_name "CLINT1"; ref_gene_id "ENSG00000113282";
chr5	StringTie	exon	157787602	157787992	1000	-	.	gene_id "MSTRG.156588"; transcript_id "ENST00000521047"; exon_number "1"; gene_name "CLINT1"; ref_gene_id "ENSG00000113282";
chr5	StringTie	exon	157789363	157789513	1000	-	.	gene_id "MSTRG.156588"; transcript_id "ENST00000521047"; exon_number "2"; gene_name "CLINT1"; ref_gene_id "ENSG00000113282";
chr5	StringTie	exon	157790600	157790651	1000	-	.	gene_id "MSTRG.156588"; transcript_id "ENST00000521047"; exon_number "3"; gene_name "CLINT1"; ref_gene_id "ENSG00000113282";
chr5	StringTie	exon	157791703	157791841	1000	-	.	gene_id "MSTRG.156588"; transcript_id "ENST00000521047"; exon_number "4"; gene_name "CLINT1"; ref_gene_id "ENSG00000113282";
chr5	StringTie	transcript	157791758	157805956	1000	-	.	gene_id "MSTRG.156588"; transcript_id "ENST00000521615"; gene_name "CLINT1"; ref_gene_id "ENSG00000113282";
chr5	StringTie	exon	157791758	157791995	1000	-	.	gene_id "MSTRG.156588"; transcript_id "ENST00000521615"; exon_number "1"; gene_name "CLINT1"; ref_gene_id "ENSG00000113282";
chr5	StringTie	exon	157803650	157803719	1000	-	.	gene_id "MSTRG.156588"; transcript_id "ENST00000521615"; exon_number "2"; gene_name "CLINT1"; ref_gene_id "ENSG00000113282";
chr5	StringTie	exon	157805866	157805956	1000	-	.	gene_id "MSTRG.156588"; transcript_id "ENST00000521615"; exon_number "3"; gene_name "CLINT1"; ref_gene_id "ENSG00000113282";
chr5	StringTie	transcript	157787471	157791724	1000	-	.	gene_id "MSTRG.156588"; transcript_id "ENST00000522381"; gene_name "CLINT1"; ref_gene_id "ENSG00000113282";
chr5	StringTie	exon	157787471	157788018	1000	-	.	gene_id "MSTRG.156588"; transcript_id "ENST00000522381"; exon_number "1"; gene_name "CLINT1"; ref_gene_id "ENSG00000113282";
chr5	StringTie	exon	157789363	157789513	1000	-	.	gene_id "MSTRG.156588"; transcript_id "ENST00000522381"; exon_number "2"; gene_name "CLINT1"; ref_gene_id "ENSG00000113282";
chr5	StringTie	exon	157791703	157791724	1000	-	.	gene_id "MSTRG.156588"; transcript_id "ENST00000522381"; exon_number "3"; gene_name "CLINT1"; ref_gene_id "ENSG00000113282";
chr5	StringTie	transcript	157785743	157859145	1000	-	.	gene_id "MSTRG.156588"; transcript_id "ENST00000523094"; gene_name "CLINT1"; ref_gene_id "ENSG00000113282";
chr5	StringTie	exon	157785743	157787992	1000	-	.	gene_id "MSTRG.156588"; transcript_id "ENST00000523094"; exon_number "1"; gene_name "CLINT1"; ref_gene_id "ENSG00000113282";
chr5	StringTie	exon	157789363	157789567	1000	-	.	gene_id "MSTRG.156588"; transcript_id "ENST00000523094"; exon_number "2"; gene_name "CLINT1"; ref_gene_id "ENSG00000113282";
chr5	StringTie	exon	157791703	157791995	1000	-	.	gene_id "MSTRG.156588"; transcript_id "ENST00000523094"; exon_number "3"; gene_name "CLINT1"; ref_gene_id "ENSG00000113282";
chr5	StringTie	exon	157794898	157794972	1000	-	.	gene_id "MSTRG.156588"; transcript_id "ENST00000523094"; exon_number "4"; gene_name "CLINT1"; ref_gene_id "ENSG00000113282";
chr5	StringTie	exon	157803650	157803719	1000	-	.	gene_id "MSTRG.156588"; transcript_id "ENST00000523094"; exon_number "5"; gene_name "CLINT1"; ref_gene_id "ENSG00000113282";
chr5	StringTie	exon	157805866	157806112	1000	-	.	gene_id "MSTRG.156588"; transcript_id "ENST00000523094"; exon_number "6"; gene_name "CLINT1"; ref_gene_id "ENSG00000113282";
chr5	StringTie	exon	157809628	157809805	1000	-	.	gene_id "MSTRG.156588"; transcript_id "ENST00000523094"; exon_number "7"; gene_name "CLINT1"; ref_gene_id "ENSG00000113282";
chr5	StringTie	exon	157813063	157813227	1000	-	.	gene_id "MSTRG.156588"; transcript_id "ENST00000523094"; exon_number "8"; gene_name "CLINT1"; ref_gene_id "ENSG00000113282";
chr5	StringTie	exon	157814185	157814293	1000	-	.	gene_id "MSTRG.156588"; transcript_id "ENST00000523094"; exon_number "9"; gene_name "CLINT1"; ref_gene_id "ENSG00000113282";
chr5	StringTie	exon	157816734	157816830	1000	-	.	gene_id "MSTRG.156588"; transcript_id "ENST00000523094"; exon_number "10"; gene_name "CLINT1"; ref_gene_id "ENSG00000113282";
chr5	StringTie	exon	157817443	157817547	1000	-	.	gene_id "MSTRG.156588"; transcript_id "ENST00000523094"; exon_number "11"; gene_name "CLINT1"; ref_gene_id "ENSG00000113282";
chr5	StringTie	exon	157858953	157859145	1000	-	.	gene_id "MSTRG.156588"; transcript_id "ENST00000523094"; exon_number "12"; gene_name "CLINT1"; ref_gene_id "ENSG00000113282";
chr5	StringTie	transcript	157787405	157859143	1000	-	.	gene_id "MSTRG.156588"; transcript_id "ENST00000523908"; gene_name "CLINT1"; ref_gene_id "ENSG00000113282";
chr5	StringTie	exon	157787405	157787992	1000	-	.	gene_id "MSTRG.156588"; transcript_id "ENST00000523908"; exon_number "1"; gene_name "CLINT1"; ref_gene_id "ENSG00000113282";
chr5	StringTie	exon	157789363	157789567	1000	-	.	gene_id "MSTRG.156588"; transcript_id "ENST00000523908"; exon_number "2"; gene_name "CLINT1"; ref_gene_id "ENSG00000113282";
chr5	StringTie	exon	157791703	157791995	1000	-	.	gene_id "MSTRG.156588"; transcript_id "ENST00000523908"; exon_number "3"; gene_name "CLINT1"; ref_gene_id "ENSG00000113282";
chr5	StringTie	exon	157794898	157794972	1000	-	.	gene_id "MSTRG.156588"; transcript_id "ENST00000523908"; exon_number "4"; gene_name "CLINT1"; ref_gene_id "ENSG00000113282";
chr5	StringTie	exon	157803650	157803719	1000	-	.	gene_id "MSTRG.156588"; transcript_id "ENST00000523908"; exon_number "5"; gene_name "CLINT1"; ref_gene_id "ENSG00000113282";
chr5	StringTie	exon	157805866	157806112	1000	-	.	gene_id "MSTRG.156588"; transcript_id "ENST00000523908"; exon_number "6"; gene_name "CLINT1"; ref_gene_id "ENSG00000113282";
chr5	StringTie	exon	157809628	157809805	1000	-	.	gene_id "MSTRG.156588"; transcript_id "ENST00000523908"; exon_number "7"; gene_name "CLINT1"; ref_gene_id "ENSG00000113282";
chr5	StringTie	exon	157813063	157813227	1000	-	.	gene_id "MSTRG.156588"; transcript_id "ENST00000523908"; exon_number "8"; gene_name "CLINT1"; ref_gene_id "ENSG00000113282";
chr5	StringTie	exon	157814185	157814293	1000	-	.	gene_id "MSTRG.156588"; transcript_id "ENST00000523908"; exon_number "9"; gene_name "CLINT1"; ref_gene_id "ENSG00000113282";
chr5	StringTie	exon	157816734	157816830	1000	-	.	gene_id "MSTRG.156588"; transcript_id "ENST00000523908"; exon_number "10"; gene_name "CLINT1"; ref_gene_id "ENSG00000113282";
chr5	StringTie	exon	157817443	157817547	1000	-	.	gene_id "MSTRG.156588"; transcript_id "ENST00000523908"; exon_number "11"; gene_name "CLINT1"; ref_gene_id "ENSG00000113282";
chr5	StringTie	exon	157858930	157859143	1000	-	.	gene_id "MSTRG.156588"; transcript_id "ENST00000523908"; exon_number "12"; gene_name "CLINT1"; ref_gene_id "ENSG00000113282";
chr5	StringTie	transcript	157786287	157790561	1000	-	.	gene_id "MSTRG.156588"; transcript_id "ENST00000524306"; gene_name "CLINT1"; ref_gene_id "ENSG00000113282";
chr5	StringTie	exon	157786287	157787992	1000	-	.	gene_id "MSTRG.156588"; transcript_id "ENST00000524306"; exon_number "1"; gene_name "CLINT1"; ref_gene_id "ENSG00000113282";
chr5	StringTie	exon	157789363	157790561	1000	-	.	gene_id "MSTRG.156588"; transcript_id "ENST00000524306"; exon_number "2"; gene_name "CLINT1"; ref_gene_id "ENSG00000113282";
chr5	StringTie	transcript	157791620	157806012	1000	-	.	gene_id "MSTRG.156588"; transcript_id "ENST00000530302"; gene_name "CLINT1"; ref_gene_id "ENSG00000113282";
chr5	StringTie	exon	157791620	157791995	1000	-	.	gene_id "MSTRG.156588"; transcript_id "ENST00000530302"; exon_number "1"; gene_name "CLINT1"; ref_gene_id "ENSG00000113282";
chr5	StringTie	exon	157794898	157794972	1000	-	.	gene_id "MSTRG.156588"; transcript_id "ENST00000530302"; exon_number "2"; gene_name "CLINT1"; ref_gene_id "ENSG00000113282";
chr5	StringTie	exon	157803650	157803719	1000	-	.	gene_id "MSTRG.156588"; transcript_id "ENST00000530302"; exon_number "3"; gene_name "CLINT1"; ref_gene_id "ENSG00000113282";
chr5	StringTie	exon	157805866	157806012	1000	-	.	gene_id "MSTRG.156588"; transcript_id "ENST00000530302"; exon_number "4"; gene_name "CLINT1"; ref_gene_id "ENSG00000113282";
chr5	StringTie	transcript	157786287	157859133	1000	-	.	gene_id "MSTRG.156588"; transcript_id "ENST00000530742"; gene_name "CLINT1"; ref_gene_id "ENSG00000113282";
chr5	StringTie	exon	157786287	157787992	1000	-	.	gene_id "MSTRG.156588"; transcript_id "ENST00000530742"; exon_number "1"; gene_name "CLINT1"; ref_gene_id "ENSG00000113282";
chr5	StringTie	exon	157789363	157789567	1000	-	.	gene_id "MSTRG.156588"; transcript_id "ENST00000530742"; exon_number "2"; gene_name "CLINT1"; ref_gene_id "ENSG00000113282";
chr5	StringTie	exon	157791703	157791995	1000	-	.	gene_id "MSTRG.156588"; transcript_id "ENST00000530742"; exon_number "3"; gene_name "CLINT1"; ref_gene_id "ENSG00000113282";
chr5	StringTie	exon	157794898	157794972	1000	-	.	gene_id "MSTRG.156588"; transcript_id "ENST00000530742"; exon_number "4"; gene_name "CLINT1"; ref_gene_id "ENSG00000113282";
chr5	StringTie	exon	157803650	157803719	1000	-	.	gene_id "MSTRG.156588"; transcript_id "ENST00000530742"; exon_number "5"; gene_name "CLINT1"; ref_gene_id "ENSG00000113282";
chr5	StringTie	exon	157805866	157806112	1000	-	.	gene_id "MSTRG.156588"; transcript_id "ENST00000530742"; exon_number "6"; gene_name "CLINT1"; ref_gene_id "ENSG00000113282";
chr5	StringTie	exon	157809628	157809805	1000	-	.	gene_id "MSTRG.156588"; transcript_id "ENST00000530742"; exon_number "7"; gene_name "CLINT1"; ref_gene_id "ENSG00000113282";
chr5	StringTie	exon	157813063	157813227	1000	-	.	gene_id "MSTRG.156588"; transcript_id "ENST00000530742"; exon_number "8"; gene_name "CLINT1"; ref_gene_id "ENSG00000113282";
chr5	StringTie	exon	157814185	157814293	1000	-	.	gene_id "MSTRG.156588"; transcript_id "ENST00000530742"; exon_number "9"; gene_name "CLINT1"; ref_gene_id "ENSG00000113282";
chr5	StringTie	exon	157816734	157816830	1000	-	.	gene_id "MSTRG.156588"; transcript_id "ENST00000530742"; exon_number "10"; gene_name "CLINT1"; ref_gene_id "ENSG00000113282";
chr5	StringTie	exon	157817443	157817547	1000	-	.	gene_id "MSTRG.156588"; transcript_id "ENST00000530742"; exon_number "11"; gene_name "CLINT1"; ref_gene_id "ENSG00000113282";
chr5	StringTie	exon	157859040	157859133	1000	-	.	gene_id "MSTRG.156588"; transcript_id "ENST00000530742"; exon_number "12"; gene_name "CLINT1"; ref_gene_id "ENSG00000113282";
chr5	StringTie	transcript	157782138	157859161	1000	-	.	gene_id "MSTRG.156588"; transcript_id "MSTRG.156588.1";
chr5	StringTie	exon	157782138	157787992	1000	-	.	gene_id "MSTRG.156588"; transcript_id "MSTRG.156588.1"; exon_number "1";
chr5	StringTie	exon	157789363	157789567	1000	-	.	gene_id "MSTRG.156588"; transcript_id "MSTRG.156588.1"; exon_number "2";
chr5	StringTie	exon	157791703	157791989	1000	-	.	gene_id "MSTRG.156588"; transcript_id "MSTRG.156588.1"; exon_number "3";
chr5	StringTie	exon	157794898	157794972	1000	-	.	gene_id "MSTRG.156588"; transcript_id "MSTRG.156588.1"; exon_number "4";
chr5	StringTie	exon	157803650	157803719	1000	-	.	gene_id "MSTRG.156588"; transcript_id "MSTRG.156588.1"; exon_number "5";
chr5	StringTie	exon	157805866	157806112	1000	-	.	gene_id "MSTRG.156588"; transcript_id "MSTRG.156588.1"; exon_number "6";
chr5	StringTie	exon	157809628	157809805	1000	-	.	gene_id "MSTRG.156588"; transcript_id "MSTRG.156588.1"; exon_number "7";
chr5	StringTie	exon	157813063	157813227	1000	-	.	gene_id "MSTRG.156588"; transcript_id "MSTRG.156588.1"; exon_number "8";
chr5	StringTie	exon	157814185	157814293	1000	-	.	gene_id "MSTRG.156588"; transcript_id "MSTRG.156588.1"; exon_number "9";
chr5	StringTie	exon	157816734	157816830	1000	-	.	gene_id "MSTRG.156588"; transcript_id "MSTRG.156588.1"; exon_number "10";
chr5	StringTie	exon	157817443	157817547	1000	-	.	gene_id "MSTRG.156588"; transcript_id "MSTRG.156588.1"; exon_number "11";
chr5	StringTie	exon	157858930	157859161	1000	-	.	gene_id "MSTRG.156588"; transcript_id "MSTRG.156588.1"; exon_number "12";
chr5	StringTie	transcript	157785413	157820207	1000	-	.	gene_id "MSTRG.156588"; transcript_id "MSTRG.156588.10";
chr5	StringTie	exon	157785413	157787992	1000	-	.	gene_id "MSTRG.156588"; transcript_id "MSTRG.156588.10"; exon_number "1";
chr5	StringTie	exon	157789363	157789567	1000	-	.	gene_id "MSTRG.156588"; transcript_id "MSTRG.156588.10"; exon_number "2";
chr5	StringTie	exon	157791703	157791995	1000	-	.	gene_id "MSTRG.156588"; transcript_id "MSTRG.156588.10"; exon_number "3";
chr5	StringTie	exon	157794898	157794972	1000	-	.	gene_id "MSTRG.156588"; transcript_id "MSTRG.156588.10"; exon_number "4";
chr5	StringTie	exon	157803650	157803719	1000	-	.	gene_id "MSTRG.156588"; transcript_id "MSTRG.156588.10"; exon_number "5";
chr5	StringTie	exon	157805866	157806112	1000	-	.	gene_id "MSTRG.156588"; transcript_id "MSTRG.156588.10"; exon_number "6";
chr5	StringTie	exon	157809628	157809805	1000	-	.	gene_id "MSTRG.156588"; transcript_id "MSTRG.156588.10"; exon_number "7";
chr5	StringTie	exon	157813063	157813227	1000	-	.	gene_id "MSTRG.156588"; transcript_id "MSTRG.156588.10"; exon_number "8";
chr5	StringTie	exon	157814185	157814293	1000	-	.	gene_id "MSTRG.156588"; transcript_id "MSTRG.156588.10"; exon_number "9";
chr5	StringTie	exon	157816734	157816830	1000	-	.	gene_id "MSTRG.156588"; transcript_id "MSTRG.156588.10"; exon_number "10";
chr5	StringTie	exon	157817443	157817547	1000	-	.	gene_id "MSTRG.156588"; transcript_id "MSTRG.156588.10"; exon_number "11";
chr5	StringTie	exon	157820131	157820207	1000	-	.	gene_id "MSTRG.156588"; transcript_id "MSTRG.156588.10"; exon_number "12";
chr5	StringTie	transcript	157785450	157819758	1000	-	.	gene_id "MSTRG.156588"; transcript_id "MSTRG.156588.11";
chr5	StringTie	exon	157785450	157788018	1000	-	.	gene_id "MSTRG.156588"; transcript_id "MSTRG.156588.11"; exon_number "1";
chr5	StringTie	exon	157789363	157789513	1000	-	.	gene_id "MSTRG.156588"; transcript_id "MSTRG.156588.11"; exon_number "2";
chr5	StringTie	exon	157791703	157791995	1000	-	.	gene_id "MSTRG.156588"; transcript_id "MSTRG.156588.11"; exon_number "3";
chr5	StringTie	exon	157794898	157794972	1000	-	.	gene_id "MSTRG.156588"; transcript_id "MSTRG.156588.11"; exon_number "4";
chr5	StringTie	exon	157803650	157803719	1000	-	.	gene_id "MSTRG.156588"; transcript_id "MSTRG.156588.11"; exon_number "5";
chr5	StringTie	exon	157805866	157806112	1000	-	.	gene_id "MSTRG.156588"; transcript_id "MSTRG.156588.11"; exon_number "6";
chr5	StringTie	exon	157809628	157809805	1000	-	.	gene_id "MSTRG.156588"; transcript_id "MSTRG.156588.11"; exon_number "7";
chr5	StringTie	exon	157813063	157813227	1000	-	.	gene_id "MSTRG.156588"; transcript_id "MSTRG.156588.11"; exon_number "8";
chr5	StringTie	exon	157814185	157814293	1000	-	.	gene_id "MSTRG.156588"; transcript_id "MSTRG.156588.11"; exon_number "9";
chr5	StringTie	exon	157816734	157816830	1000	-	.	gene_id "MSTRG.156588"; transcript_id "MSTRG.156588.11"; exon_number "10";
chr5	StringTie	exon	157817443	157817547	1000	-	.	gene_id "MSTRG.156588"; transcript_id "MSTRG.156588.11"; exon_number "11";
chr5	StringTie	exon	157819734	157819758	1000	-	.	gene_id "MSTRG.156588"; transcript_id "MSTRG.156588.11"; exon_number "12";
chr5	StringTie	transcript	157785502	157830345	1000	-	.	gene_id "MSTRG.156588"; transcript_id "MSTRG.156588.12";
chr5	StringTie	exon	157785502	157787992	1000	-	.	gene_id "MSTRG.156588"; transcript_id "MSTRG.156588.12"; exon_number "1";
chr5	StringTie	exon	157789363	157789513	1000	-	.	gene_id "MSTRG.156588"; transcript_id "MSTRG.156588.12"; exon_number "2";
chr5	StringTie	exon	157791703	157791989	1000	-	.	gene_id "MSTRG.156588"; transcript_id "MSTRG.156588.12"; exon_number "3";
chr5	StringTie	exon	157794898	157794972	1000	-	.	gene_id "MSTRG.156588"; transcript_id "MSTRG.156588.12"; exon_number "4";
chr5	StringTie	exon	157803650	157803719	1000	-	.	gene_id "MSTRG.156588"; transcript_id "MSTRG.156588.12"; exon_number "5";
chr5	StringTie	exon	157805866	157806112	1000	-	.	gene_id "MSTRG.156588"; transcript_id "MSTRG.156588.12"; exon_number "6";
chr5	StringTie	exon	157809628	157809805	1000	-	.	gene_id "MSTRG.156588"; transcript_id "MSTRG.156588.12"; exon_number "7";
chr5	StringTie	exon	157813063	157813227	1000	-	.	gene_id "MSTRG.156588"; transcript_id "MSTRG.156588.12"; exon_number "8";
chr5	StringTie	exon	157814185	157814293	1000	-	.	gene_id "MSTRG.156588"; transcript_id "MSTRG.156588.12"; exon_number "9";
chr5	StringTie	exon	157816734	157816830	1000	-	.	gene_id "MSTRG.156588"; transcript_id "MSTRG.156588.12"; exon_number "10";
chr5	StringTie	exon	157817443	157817547	1000	-	.	gene_id "MSTRG.156588"; transcript_id "MSTRG.156588.12"; exon_number "11";
chr5	StringTie	exon	157830197	157830345	1000	-	.	gene_id "MSTRG.156588"; transcript_id "MSTRG.156588.12"; exon_number "12";
chr5	StringTie	transcript	157785509	157818199	1000	-	.	gene_id "MSTRG.156588"; transcript_id "MSTRG.156588.13";
chr5	StringTie	exon	157785509	157787992	1000	-	.	gene_id "MSTRG.156588"; transcript_id "MSTRG.156588.13"; exon_number "1";
chr5	StringTie	exon	157789363	157789513	1000	-	.	gene_id "MSTRG.156588"; transcript_id "MSTRG.156588.13"; exon_number "2";
chr5	StringTie	exon	157791703	157791995	1000	-	.	gene_id "MSTRG.156588"; transcript_id "MSTRG.156588.13"; exon_number "3";
chr5	StringTie	exon	157794898	157794972	1000	-	.	gene_id "MSTRG.156588"; transcript_id "MSTRG.156588.13"; exon_number "4";
chr5	StringTie	exon	157803650	157803719	1000	-	.	gene_id "MSTRG.156588"; transcript_id "MSTRG.156588.13"; exon_number "5";
chr5	StringTie	exon	157805866	157806112	1000	-	.	gene_id "MSTRG.156588"; transcript_id "MSTRG.156588.13"; exon_number "6";
chr5	StringTie	exon	157809628	157809805	1000	-	.	gene_id "MSTRG.156588"; transcript_id "MSTRG.156588.13"; exon_number "7";
chr5	StringTie	exon	157813063	157813227	1000	-	.	gene_id "MSTRG.156588"; transcript_id "MSTRG.156588.13"; exon_number "8";
chr5	StringTie	exon	157814185	157814293	1000	-	.	gene_id "MSTRG.156588"; transcript_id "MSTRG.156588.13"; exon_number "9";
chr5	StringTie	exon	157816734	157816830	1000	-	.	gene_id "MSTRG.156588"; transcript_id "MSTRG.156588.13"; exon_number "10";
chr5	StringTie	exon	157817443	157817547	1000	-	.	gene_id "MSTRG.156588"; transcript_id "MSTRG.156588.13"; exon_number "11";
chr5	StringTie	exon	157818183	157818199	1000	-	.	gene_id "MSTRG.156588"; transcript_id "MSTRG.156588.13"; exon_number "12";
chr5	StringTie	transcript	157785510	157817644	1000	-	.	gene_id "MSTRG.156588"; transcript_id "MSTRG.156588.14";
chr5	StringTie	exon	157785510	157787992	1000	-	.	gene_id "MSTRG.156588"; transcript_id "MSTRG.156588.14"; exon_number "1";
chr5	StringTie	exon	157789363	157789567	1000	-	.	gene_id "MSTRG.156588"; transcript_id "MSTRG.156588.14"; exon_number "2";
chr5	StringTie	exon	157791703	157791995	1000	-	.	gene_id "MSTRG.156588"; transcript_id "MSTRG.156588.14"; exon_number "3";
chr5	StringTie	exon	157794898	157794972	1000	-	.	gene_id "MSTRG.156588"; transcript_id "MSTRG.156588.14"; exon_number "4";
chr5	StringTie	exon	157803650	157803719	1000	-	.	gene_id "MSTRG.156588"; transcript_id "MSTRG.156588.14"; exon_number "5";
chr5	StringTie	exon	157805866	157806106	1000	-	.	gene_id "MSTRG.156588"; transcript_id "MSTRG.156588.14"; exon_number "6";
chr5	StringTie	exon	157809628	157809805	1000	-	.	gene_id "MSTRG.156588"; transcript_id "MSTRG.156588.14"; exon_number "7";
chr5	StringTie	exon	157813063	157813227	1000	-	.	gene_id "MSTRG.156588"; transcript_id "MSTRG.156588.14"; exon_number "8";
chr5	StringTie	exon	157814185	157814293	1000	-	.	gene_id "MSTRG.156588"; transcript_id "MSTRG.156588.14"; exon_number "9";
chr5	StringTie	exon	157816734	157816830	1000	-	.	gene_id "MSTRG.156588"; transcript_id "MSTRG.156588.14"; exon_number "10";
chr5	StringTie	exon	157817443	157817644	1000	-	.	gene_id "MSTRG.156588"; transcript_id "MSTRG.156588.14"; exon_number "11";
chr5	StringTie	transcript	157785530	157821365	1000	-	.	gene_id "MSTRG.156588"; transcript_id "MSTRG.156588.15";
chr5	StringTie	exon	157785530	157787992	1000	-	.	gene_id "MSTRG.156588"; transcript_id "MSTRG.156588.15"; exon_number "1";
chr5	StringTie	exon	157789363	157791989	1000	-	.	gene_id "MSTRG.156588"; transcript_id "MSTRG.156588.15"; exon_number "2";
chr5	StringTie	exon	157794898	157794972	1000	-	.	gene_id "MSTRG.156588"; transcript_id "MSTRG.156588.15"; exon_number "3";
chr5	StringTie	exon	157803650	157803719	1000	-	.	gene_id "MSTRG.156588"; transcript_id "MSTRG.156588.15"; exon_number "4";
chr5	StringTie	exon	157805866	157806112	1000	-	.	gene_id "MSTRG.156588"; transcript_id "MSTRG.156588.15"; exon_number "5";
chr5	StringTie	exon	157809628	157809805	1000	-	.	gene_id "MSTRG.156588"; transcript_id "MSTRG.156588.15"; exon_number "6";
chr5	StringTie	exon	157813063	157813227	1000	-	.	gene_id "MSTRG.156588"; transcript_id "MSTRG.156588.15"; exon_number "7";
chr5	StringTie	exon	157814185	157814293	1000	-	.	gene_id "MSTRG.156588"; transcript_id "MSTRG.156588.15"; exon_number "8";
chr5	StringTie	exon	157816734	157816830	1000	-	.	gene_id "MSTRG.156588"; transcript_id "MSTRG.156588.15"; exon_number "9";
chr5	StringTie	exon	157817443	157817547	1000	-	.	gene_id "MSTRG.156588"; transcript_id "MSTRG.156588.15"; exon_number "10";
chr5	StringTie	exon	157821330	157821365	1000	-	.	gene_id "MSTRG.156588"; transcript_id "MSTRG.156588.15"; exon_number "11";
chr5	StringTie	transcript	157785658	157817547	1000	-	.	gene_id "MSTRG.156588"; transcript_id "MSTRG.156588.16";
chr5	StringTie	exon	157785658	157787992	1000	-	.	gene_id "MSTRG.156588"; transcript_id "MSTRG.156588.16"; exon_number "1";
chr5	StringTie	exon	157789363	157789567	1000	-	.	gene_id "MSTRG.156588"; transcript_id "MSTRG.156588.16"; exon_number "2";
chr5	StringTie	exon	157791703	157791995	1000	-	.	gene_id "MSTRG.156588"; transcript_id "MSTRG.156588.16"; exon_number "3";
chr5	StringTie	exon	157794898	157794972	1000	-	.	gene_id "MSTRG.156588"; transcript_id "MSTRG.156588.16"; exon_number "4";
chr5	StringTie	exon	157803650	157803719	1000	-	.	gene_id "MSTRG.156588"; transcript_id "MSTRG.156588.16"; exon_number "5";
chr5	StringTie	exon	157805866	157806112	1000	-	.	gene_id "MSTRG.156588"; transcript_id "MSTRG.156588.16"; exon_number "6";
chr5	StringTie	exon	157809628	157809805	1000	-	.	gene_id "MSTRG.156588"; transcript_id "MSTRG.156588.16"; exon_number "7";
chr5	StringTie	exon	157813063	157813159	1000	-	.	gene_id "MSTRG.156588"; transcript_id "MSTRG.156588.16"; exon_number "8";
chr5	StringTie	exon	157814185	157814293	1000	-	.	gene_id "MSTRG.156588"; transcript_id "MSTRG.156588.16"; exon_number "9";
chr5	StringTie	exon	157816734	157816830	1000	-	.	gene_id "MSTRG.156588"; transcript_id "MSTRG.156588.16"; exon_number "10";
chr5	StringTie	exon	157817443	157817547	1000	-	.	gene_id "MSTRG.156588"; transcript_id "MSTRG.156588.16"; exon_number "11";
chr5	StringTie	transcript	157785681	157830923	1000	-	.	gene_id "MSTRG.156588"; transcript_id "MSTRG.156588.17";
chr5	StringTie	exon	157785681	157788018	1000	-	.	gene_id "MSTRG.156588"; transcript_id "MSTRG.156588.17"; exon_number "1";
chr5	StringTie	exon	157789363	157791995	1000	-	.	gene_id "MSTRG.156588"; transcript_id "MSTRG.156588.17"; exon_number "2";
chr5	StringTie	exon	157794898	157794972	1000	-	.	gene_id "MSTRG.156588"; transcript_id "MSTRG.156588.17"; exon_number "3";
chr5	StringTie	exon	157803650	157803719	1000	-	.	gene_id "MSTRG.156588"; transcript_id "MSTRG.156588.17"; exon_number "4";
chr5	StringTie	exon	157805866	157806112	1000	-	.	gene_id "MSTRG.156588"; transcript_id "MSTRG.156588.17"; exon_number "5";
chr5	StringTie	exon	157809628	157809805	1000	-	.	gene_id "MSTRG.156588"; transcript_id "MSTRG.156588.17"; exon_number "6";
chr5	StringTie	exon	157813063	157813227	1000	-	.	gene_id "MSTRG.156588"; transcript_id "MSTRG.156588.17"; exon_number "7";
chr5	StringTie	exon	157814185	157814293	1000	-	.	gene_id "MSTRG.156588"; transcript_id "MSTRG.156588.17"; exon_number "8";
chr5	StringTie	exon	157816734	157816830	1000	-	.	gene_id "MSTRG.156588"; transcript_id "MSTRG.156588.17"; exon_number "9";
chr5	StringTie	exon	157817443	157817547	1000	-	.	gene_id "MSTRG.156588"; transcript_id "MSTRG.156588.17"; exon_number "10";
chr5	StringTie	exon	157830903	157830923	1000	-	.	gene_id "MSTRG.156588"; transcript_id "MSTRG.156588.17"; exon_number "11";
chr5	StringTie	transcript	157785700	157817584	1000	-	.	gene_id "MSTRG.156588"; transcript_id "MSTRG.156588.18";
chr5	StringTie	exon	157785700	157787992	1000	-	.	gene_id "MSTRG.156588"; transcript_id "MSTRG.156588.18"; exon_number "1";
chr5	StringTie	exon	157789363	157789567	1000	-	.	gene_id "MSTRG.156588"; transcript_id "MSTRG.156588.18"; exon_number "2";
chr5	StringTie	exon	157791703	157791995	1000	-	.	gene_id "MSTRG.156588"; transcript_id "MSTRG.156588.18"; exon_number "3";
chr5	StringTie	exon	157794898	157794972	1000	-	.	gene_id "MSTRG.156588"; transcript_id "MSTRG.156588.18"; exon_number "4";
chr5	StringTie	exon	157803650	157803719	1000	-	.	gene_id "MSTRG.156588"; transcript_id "MSTRG.156588.18"; exon_number "5";
chr5	StringTie	exon	157805866	157806112	1000	-	.	gene_id "MSTRG.156588"; transcript_id "MSTRG.156588.18"; exon_number "6";
chr5	StringTie	exon	157809628	157809805	1000	-	.	gene_id "MSTRG.156588"; transcript_id "MSTRG.156588.18"; exon_number "7";
chr5	StringTie	exon	157813063	157813189	1000	-	.	gene_id "MSTRG.156588"; transcript_id "MSTRG.156588.18"; exon_number "8";
chr5	StringTie	exon	157814185	157814293	1000	-	.	gene_id "MSTRG.156588"; transcript_id "MSTRG.156588.18"; exon_number "9";
chr5	StringTie	exon	157816734	157816830	1000	-	.	gene_id "MSTRG.156588"; transcript_id "MSTRG.156588.18"; exon_number "10";
chr5	StringTie	exon	157817443	157817584	1000	-	.	gene_id "MSTRG.156588"; transcript_id "MSTRG.156588.18"; exon_number "11";
chr5	StringTie	transcript	157785710	157820198	1000	-	.	gene_id "MSTRG.156588"; transcript_id "MSTRG.156588.19";
chr5	StringTie	exon	157785710	157787992	1000	-	.	gene_id "MSTRG.156588"; transcript_id "MSTRG.156588.19"; exon_number "1";
chr5	StringTie	exon	157789363	157791989	1000	-	.	gene_id "MSTRG.156588"; transcript_id "MSTRG.156588.19"; exon_number "2";
chr5	StringTie	exon	157794898	157794972	1000	-	.	gene_id "MSTRG.156588"; transcript_id "MSTRG.156588.19"; exon_number "3";
chr5	StringTie	exon	157803650	157803719	1000	-	.	gene_id "MSTRG.156588"; transcript_id "MSTRG.156588.19"; exon_number "4";
chr5	StringTie	exon	157805866	157806112	1000	-	.	gene_id "MSTRG.156588"; transcript_id "MSTRG.156588.19"; exon_number "5";
chr5	StringTie	exon	157809628	157809805	1000	-	.	gene_id "MSTRG.156588"; transcript_id "MSTRG.156588.19"; exon_number "6";
chr5	StringTie	exon	157813063	157813227	1000	-	.	gene_id "MSTRG.156588"; transcript_id "MSTRG.156588.19"; exon_number "7";
chr5	StringTie	exon	157814185	157814293	1000	-	.	gene_id "MSTRG.156588"; transcript_id "MSTRG.156588.19"; exon_number "8";
chr5	StringTie	exon	157816734	157816830	1000	-	.	gene_id "MSTRG.156588"; transcript_id "MSTRG.156588.19"; exon_number "9";
chr5	StringTie	exon	157817443	157817547	1000	-	.	gene_id "MSTRG.156588"; transcript_id "MSTRG.156588.19"; exon_number "10";
chr5	StringTie	exon	157820131	157820198	1000	-	.	gene_id "MSTRG.156588"; transcript_id "MSTRG.156588.19"; exon_number "11";
chr5	StringTie	transcript	157782138	157831475	1000	-	.	gene_id "MSTRG.156588"; transcript_id "MSTRG.156588.2";
chr5	StringTie	exon	157782138	157787992	1000	-	.	gene_id "MSTRG.156588"; transcript_id "MSTRG.156588.2"; exon_number "1";
chr5	StringTie	exon	157789363	157789513	1000	-	.	gene_id "MSTRG.156588"; transcript_id "MSTRG.156588.2"; exon_number "2";
chr5	StringTie	exon	157791703	157791995	1000	-	.	gene_id "MSTRG.156588"; transcript_id "MSTRG.156588.2"; exon_number "3";
chr5	StringTie	exon	157794898	157794972	1000	-	.	gene_id "MSTRG.156588"; transcript_id "MSTRG.156588.2"; exon_number "4";
chr5	StringTie	exon	157803650	157803719	1000	-	.	gene_id "MSTRG.156588"; transcript_id "MSTRG.156588.2"; exon_number "5";
chr5	StringTie	exon	157805866	157806112	1000	-	.	gene_id "MSTRG.156588"; transcript_id "MSTRG.156588.2"; exon_number "6";
chr5	StringTie	exon	157809628	157809805	1000	-	.	gene_id "MSTRG.156588"; transcript_id "MSTRG.156588.2"; exon_number "7";
chr5	StringTie	exon	157813063	157813227	1000	-	.	gene_id "MSTRG.156588"; transcript_id "MSTRG.156588.2"; exon_number "8";
chr5	StringTie	exon	157814185	157814293	1000	-	.	gene_id "MSTRG.156588"; transcript_id "MSTRG.156588.2"; exon_number "9";
chr5	StringTie	exon	157816734	157816830	1000	-	.	gene_id "MSTRG.156588"; transcript_id "MSTRG.156588.2"; exon_number "10";
chr5	StringTie	exon	157817443	157817547	1000	-	.	gene_id "MSTRG.156588"; transcript_id "MSTRG.156588.2"; exon_number "11";
chr5	StringTie	exon	157819734	157831475	1000	-	.	gene_id "MSTRG.156588"; transcript_id "MSTRG.156588.2"; exon_number "12";
chr5	StringTie	transcript	157785739	157817592	1000	-	.	gene_id "MSTRG.156588"; transcript_id "MSTRG.156588.20";
chr5	StringTie	exon	157785739	157787992	1000	-	.	gene_id "MSTRG.156588"; transcript_id "MSTRG.156588.20"; exon_number "1";
chr5	StringTie	exon	157789363	157791995	1000	-	.	gene_id "MSTRG.156588"; transcript_id "MSTRG.156588.20"; exon_number "2";
chr5	StringTie	exon	157803650	157803719	1000	-	.	gene_id "MSTRG.156588"; transcript_id "MSTRG.156588.20"; exon_number "3";
chr5	StringTie	exon	157805866	157806112	1000	-	.	gene_id "MSTRG.156588"; transcript_id "MSTRG.156588.20"; exon_number "4";
chr5	StringTie	exon	157809628	157809805	1000	-	.	gene_id "MSTRG.156588"; transcript_id "MSTRG.156588.20"; exon_number "5";
chr5	StringTie	exon	157813063	157813227	1000	-	.	gene_id "MSTRG.156588"; transcript_id "MSTRG.156588.20"; exon_number "6";
chr5	StringTie	exon	157814185	157814293	1000	-	.	gene_id "MSTRG.156588"; transcript_id "MSTRG.156588.20"; exon_number "7";
chr5	StringTie	exon	157816734	157816830	1000	-	.	gene_id "MSTRG.156588"; transcript_id "MSTRG.156588.20"; exon_number "8";
chr5	StringTie	exon	157817443	157817592	1000	-	.	gene_id "MSTRG.156588"; transcript_id "MSTRG.156588.20"; exon_number "9";
chr5	StringTie	transcript	157785806	157817589	1000	-	.	gene_id "MSTRG.156588"; transcript_id "MSTRG.156588.22";
chr5	StringTie	exon	157785806	157787992	1000	-	.	gene_id "MSTRG.156588"; transcript_id "MSTRG.156588.22"; exon_number "1";
chr5	StringTie	exon	157789363	157789567	1000	-	.	gene_id "MSTRG.156588"; transcript_id "MSTRG.156588.22"; exon_number "2";
chr5	StringTie	exon	157791703	157791995	1000	-	.	gene_id "MSTRG.156588"; transcript_id "MSTRG.156588.22"; exon_number "3";
chr5	StringTie	exon	157794898	157794972	1000	-	.	gene_id "MSTRG.156588"; transcript_id "MSTRG.156588.22"; exon_number "4";
chr5	StringTie	exon	157803650	157803712	1000	-	.	gene_id "MSTRG.156588"; transcript_id "MSTRG.156588.22"; exon_number "5";
chr5	StringTie	exon	157805866	157806112	1000	-	.	gene_id "MSTRG.156588"; transcript_id "MSTRG.156588.22"; exon_number "6";
chr5	StringTie	exon	157809628	157809805	1000	-	.	gene_id "MSTRG.156588"; transcript_id "MSTRG.156588.22"; exon_number "7";
chr5	StringTie	exon	157813063	157813227	1000	-	.	gene_id "MSTRG.156588"; transcript_id "MSTRG.156588.22"; exon_number "8";
chr5	StringTie	exon	157814185	157814293	1000	-	.	gene_id "MSTRG.156588"; transcript_id "MSTRG.156588.22"; exon_number "9";
chr5	StringTie	exon	157816734	157816830	1000	-	.	gene_id "MSTRG.156588"; transcript_id "MSTRG.156588.22"; exon_number "10";
chr5	StringTie	exon	157817443	157817589	1000	-	.	gene_id "MSTRG.156588"; transcript_id "MSTRG.156588.22"; exon_number "11";
chr5	StringTie	transcript	157785834	157859163	1000	-	.	gene_id "MSTRG.156588"; transcript_id "MSTRG.156588.23";
chr5	StringTie	exon	157785834	157788018	1000	-	.	gene_id "MSTRG.156588"; transcript_id "MSTRG.156588.23"; exon_number "1";
chr5	StringTie	exon	157789363	157789513	1000	-	.	gene_id "MSTRG.156588"; transcript_id "MSTRG.156588.23"; exon_number "2";
chr5	StringTie	exon	157791703	157791995	1000	-	.	gene_id "MSTRG.156588"; transcript_id "MSTRG.156588.23"; exon_number "3";
chr5	StringTie	exon	157794898	157794972	1000	-	.	gene_id "MSTRG.156588"; transcript_id "MSTRG.156588.23"; exon_number "4";
chr5	StringTie	exon	157803650	157803719	1000	-	.	gene_id "MSTRG.156588"; transcript_id "MSTRG.156588.23"; exon_number "5";
chr5	StringTie	exon	157805866	157806112	1000	-	.	gene_id "MSTRG.156588"; transcript_id "MSTRG.156588.23"; exon_number "6";
chr5	StringTie	exon	157809628	157809805	1000	-	.	gene_id "MSTRG.156588"; transcript_id "MSTRG.156588.23"; exon_number "7";
chr5	StringTie	exon	157813107	157813227	1000	-	.	gene_id "MSTRG.156588"; transcript_id "MSTRG.156588.23"; exon_number "8";
chr5	StringTie	exon	157814185	157814293	1000	-	.	gene_id "MSTRG.156588"; transcript_id "MSTRG.156588.23"; exon_number "9";
chr5	StringTie	exon	157816734	157816830	1000	-	.	gene_id "MSTRG.156588"; transcript_id "MSTRG.156588.23"; exon_number "10";
chr5	StringTie	exon	157817443	157817547	1000	-	.	gene_id "MSTRG.156588"; transcript_id "MSTRG.156588.23"; exon_number "11";
chr5	StringTie	exon	157858930	157859163	1000	-	.	gene_id "MSTRG.156588"; transcript_id "MSTRG.156588.23"; exon_number "12";
chr5	StringTie	transcript	157785835	157809934	1000	-	.	gene_id "MSTRG.156588"; transcript_id "MSTRG.156588.24";
chr5	StringTie	exon	157785835	157787992	1000	-	.	gene_id "MSTRG.156588"; transcript_id "MSTRG.156588.24"; exon_number "1";
chr5	StringTie	exon	157789363	157789513	1000	-	.	gene_id "MSTRG.156588"; transcript_id "MSTRG.156588.24"; exon_number "2";
chr5	StringTie	exon	157791703	157791995	1000	-	.	gene_id "MSTRG.156588"; transcript_id "MSTRG.156588.24"; exon_number "3";
chr5	StringTie	exon	157794898	157794972	1000	-	.	gene_id "MSTRG.156588"; transcript_id "MSTRG.156588.24"; exon_number "4";
chr5	StringTie	exon	157803650	157803712	1000	-	.	gene_id "MSTRG.156588"; transcript_id "MSTRG.156588.24"; exon_number "5";
chr5	StringTie	exon	157805866	157806112	1000	-	.	gene_id "MSTRG.156588"; transcript_id "MSTRG.156588.24"; exon_number "6";
chr5	StringTie	exon	157809628	157809934	1000	-	.	gene_id "MSTRG.156588"; transcript_id "MSTRG.156588.24"; exon_number "7";
chr5	StringTie	transcript	157785852	157859146	1000	-	.	gene_id "MSTRG.156588"; transcript_id "MSTRG.156588.25";
chr5	StringTie	exon	157785852	157787992	1000	-	.	gene_id "MSTRG.156588"; transcript_id "MSTRG.156588.25"; exon_number "1";
chr5	StringTie	exon	157789363	157789513	1000	-	.	gene_id "MSTRG.156588"; transcript_id "MSTRG.156588.25"; exon_number "2";
chr5	StringTie	exon	157791703	157791989	1000	-	.	gene_id "MSTRG.156588"; transcript_id "MSTRG.156588.25"; exon_number "3";
chr5	StringTie	exon	157794898	157794972	1000	-	.	gene_id "MSTRG.156588"; transcript_id "MSTRG.156588.25"; exon_number "4";
chr5	StringTie	exon	157805866	157806112	1000	-	.	gene_id "MSTRG.156588"; transcript_id "MSTRG.156588.25"; exon_number "5";
chr5	StringTie	exon	157809628	157809805	1000	-	.	gene_id "MSTRG.156588"; transcript_id "MSTRG.156588.25"; exon_number "6";
chr5	StringTie	exon	157813063	157813227	1000	-	.	gene_id "MSTRG.156588"; transcript_id "MSTRG.156588.25"; exon_number "7";
chr5	StringTie	exon	157814185	157814293	1000	-	.	gene_id "MSTRG.156588"; transcript_id "MSTRG.156588.25"; exon_number "8";
chr5	StringTie	exon	157816734	157816830	1000	-	.	gene_id "MSTRG.156588"; transcript_id "MSTRG.156588.25"; exon_number "9";
chr5	StringTie	exon	157817443	157817547	1000	-	.	gene_id "MSTRG.156588"; transcript_id "MSTRG.156588.25"; exon_number "10";
chr5	StringTie	exon	157858930	157859146	1000	-	.	gene_id "MSTRG.156588"; transcript_id "MSTRG.156588.25"; exon_number "11";
chr5	StringTie	transcript	157785956	157843111	1000	-	.	gene_id "MSTRG.156588"; transcript_id "MSTRG.156588.26";
chr5	StringTie	exon	157785956	157787992	1000	-	.	gene_id "MSTRG.156588"; transcript_id "MSTRG.156588.26"; exon_number "1";
chr5	StringTie	exon	157789363	157789513	1000	-	.	gene_id "MSTRG.156588"; transcript_id "MSTRG.156588.26"; exon_number "2";
chr5	StringTie	exon	157791703	157791995	1000	-	.	gene_id "MSTRG.156588"; transcript_id "MSTRG.156588.26"; exon_number "3";
chr5	StringTie	exon	157794898	157794972	1000	-	.	gene_id "MSTRG.156588"; transcript_id "MSTRG.156588.26"; exon_number "4";
chr5	StringTie	exon	157803650	157803719	1000	-	.	gene_id "MSTRG.156588"; transcript_id "MSTRG.156588.26"; exon_number "5";
chr5	StringTie	exon	157805866	157806112	1000	-	.	gene_id "MSTRG.156588"; transcript_id "MSTRG.156588.26"; exon_number "6";
chr5	StringTie	exon	157809628	157809805	1000	-	.	gene_id "MSTRG.156588"; transcript_id "MSTRG.156588.26"; exon_number "7";
chr5	StringTie	exon	157813063	157813227	1000	-	.	gene_id "MSTRG.156588"; transcript_id "MSTRG.156588.26"; exon_number "8";
chr5	StringTie	exon	157814185	157814293	1000	-	.	gene_id "MSTRG.156588"; transcript_id "MSTRG.156588.26"; exon_number "9";
chr5	StringTie	exon	157816734	157816830	1000	-	.	gene_id "MSTRG.156588"; transcript_id "MSTRG.156588.26"; exon_number "10";
chr5	StringTie	exon	157817443	157817547	1000	-	.	gene_id "MSTRG.156588"; transcript_id "MSTRG.156588.26"; exon_number "11";
chr5	StringTie	exon	157842824	157843111	1000	-	.	gene_id "MSTRG.156588"; transcript_id "MSTRG.156588.26"; exon_number "12";
chr5	StringTie	transcript	157785990	157859129	1000	-	.	gene_id "MSTRG.156588"; transcript_id "MSTRG.156588.27";
chr5	StringTie	exon	157785990	157787992	1000	-	.	gene_id "MSTRG.156588"; transcript_id "MSTRG.156588.27"; exon_number "1";
chr5	StringTie	exon	157789363	157789513	1000	-	.	gene_id "MSTRG.156588"; transcript_id "MSTRG.156588.27"; exon_number "2";
chr5	StringTie	exon	157790600	157790651	1000	-	.	gene_id "MSTRG.156588"; transcript_id "MSTRG.156588.27"; exon_number "3";
chr5	StringTie	exon	157791703	157791995	1000	-	.	gene_id "MSTRG.156588"; transcript_id "MSTRG.156588.27"; exon_number "4";
chr5	StringTie	exon	157794898	157794972	1000	-	.	gene_id "MSTRG.156588"; transcript_id "MSTRG.156588.27"; exon_number "5";
chr5	StringTie	exon	157803650	157803719	1000	-	.	gene_id "MSTRG.156588"; transcript_id "MSTRG.156588.27"; exon_number "6";
chr5	StringTie	exon	157805866	157806112	1000	-	.	gene_id "MSTRG.156588"; transcript_id "MSTRG.156588.27"; exon_number "7";
chr5	StringTie	exon	157809628	157809729	1000	-	.	gene_id "MSTRG.156588"; transcript_id "MSTRG.156588.27"; exon_number "8";
chr5	StringTie	exon	157813107	157813227	1000	-	.	gene_id "MSTRG.156588"; transcript_id "MSTRG.156588.27"; exon_number "9";
chr5	StringTie	exon	157814185	157814293	1000	-	.	gene_id "MSTRG.156588"; transcript_id "MSTRG.156588.27"; exon_number "10";
chr5	StringTie	exon	157816734	157816830	1000	-	.	gene_id "MSTRG.156588"; transcript_id "MSTRG.156588.27"; exon_number "11";
chr5	StringTie	exon	157817443	157817547	1000	-	.	gene_id "MSTRG.156588"; transcript_id "MSTRG.156588.27"; exon_number "12";
chr5	StringTie	exon	157858930	157859129	1000	-	.	gene_id "MSTRG.156588"; transcript_id "MSTRG.156588.27"; exon_number "13";
chr5	StringTie	transcript	157786055	157859162	1000	-	.	gene_id "MSTRG.156588"; transcript_id "MSTRG.156588.28";
chr5	StringTie	exon	157786055	157787992	1000	-	.	gene_id "MSTRG.156588"; transcript_id "MSTRG.156588.28"; exon_number "1";
chr5	StringTie	exon	157789027	157789073	1000	-	.	gene_id "MSTRG.156588"; transcript_id "MSTRG.156588.28"; exon_number "2";
chr5	StringTie	exon	157789363	157789513	1000	-	.	gene_id "MSTRG.156588"; transcript_id "MSTRG.156588.28"; exon_number "3";
chr5	StringTie	exon	157791703	157791995	1000	-	.	gene_id "MSTRG.156588"; transcript_id "MSTRG.156588.28"; exon_number "4";
chr5	StringTie	exon	157794898	157794972	1000	-	.	gene_id "MSTRG.156588"; transcript_id "MSTRG.156588.28"; exon_number "5";
chr5	StringTie	exon	157803650	157803719	1000	-	.	gene_id "MSTRG.156588"; transcript_id "MSTRG.156588.28"; exon_number "6";
chr5	StringTie	exon	157805866	157806112	1000	-	.	gene_id "MSTRG.156588"; transcript_id "MSTRG.156588.28"; exon_number "7";
chr5	StringTie	exon	157809628	157809805	1000	-	.	gene_id "MSTRG.156588"; transcript_id "MSTRG.156588.28"; exon_number "8";
chr5	StringTie	exon	157813063	157813227	1000	-	.	gene_id "MSTRG.156588"; transcript_id "MSTRG.156588.28"; exon_number "9";
chr5	StringTie	exon	157814185	157814293	1000	-	.	gene_id "MSTRG.156588"; transcript_id "MSTRG.156588.28"; exon_number "10";
chr5	StringTie	exon	157816734	157816830	1000	-	.	gene_id "MSTRG.156588"; transcript_id "MSTRG.156588.28"; exon_number "11";
chr5	StringTie	exon	157817443	157817547	1000	-	.	gene_id "MSTRG.156588"; transcript_id "MSTRG.156588.28"; exon_number "12";
chr5	StringTie	exon	157858930	157859162	1000	-	.	gene_id "MSTRG.156588"; transcript_id "MSTRG.156588.28"; exon_number "13";
chr5	StringTie	transcript	157786228	157820086	1000	-	.	gene_id "MSTRG.156588"; transcript_id "MSTRG.156588.29";
chr5	StringTie	exon	157786228	157787992	1000	-	.	gene_id "MSTRG.156588"; transcript_id "MSTRG.156588.29"; exon_number "1";
chr5	StringTie	exon	157789363	157789513	1000	-	.	gene_id "MSTRG.156588"; transcript_id "MSTRG.156588.29"; exon_number "2";
chr5	StringTie	exon	157791703	157791995	1000	-	.	gene_id "MSTRG.156588"; transcript_id "MSTRG.156588.29"; exon_number "3";
chr5	StringTie	exon	157794898	157794972	1000	-	.	gene_id "MSTRG.156588"; transcript_id "MSTRG.156588.29"; exon_number "4";
chr5	StringTie	exon	157803650	157803719	1000	-	.	gene_id "MSTRG.156588"; transcript_id "MSTRG.156588.29"; exon_number "5";
chr5	StringTie	exon	157805866	157806112	1000	-	.	gene_id "MSTRG.156588"; transcript_id "MSTRG.156588.29"; exon_number "6";
chr5	StringTie	exon	157809628	157809805	1000	-	.	gene_id "MSTRG.156588"; transcript_id "MSTRG.156588.29"; exon_number "7";
chr5	StringTie	exon	157813063	157813227	1000	-	.	gene_id "MSTRG.156588"; transcript_id "MSTRG.156588.29"; exon_number "8";
chr5	StringTie	exon	157814185	157814293	1000	-	.	gene_id "MSTRG.156588"; transcript_id "MSTRG.156588.29"; exon_number "9";
chr5	StringTie	exon	157816734	157816830	1000	-	.	gene_id "MSTRG.156588"; transcript_id "MSTRG.156588.29"; exon_number "10";
chr5	StringTie	exon	157817443	157817547	1000	-	.	gene_id "MSTRG.156588"; transcript_id "MSTRG.156588.29"; exon_number "11";
chr5	StringTie	exon	157820061	157820086	1000	-	.	gene_id "MSTRG.156588"; transcript_id "MSTRG.156588.29"; exon_number "12";
chr5	StringTie	transcript	157783119	157819611	1000	-	.	gene_id "MSTRG.156588"; transcript_id "MSTRG.156588.3";
chr5	StringTie	exon	157783119	157787992	1000	-	.	gene_id "MSTRG.156588"; transcript_id "MSTRG.156588.3"; exon_number "1";
chr5	StringTie	exon	157789363	157791995	1000	-	.	gene_id "MSTRG.156588"; transcript_id "MSTRG.156588.3"; exon_number "2";
chr5	StringTie	exon	157794898	157794972	1000	-	.	gene_id "MSTRG.156588"; transcript_id "MSTRG.156588.3"; exon_number "3";
chr5	StringTie	exon	157803650	157803719	1000	-	.	gene_id "MSTRG.156588"; transcript_id "MSTRG.156588.3"; exon_number "4";
chr5	StringTie	exon	157805866	157806112	1000	-	.	gene_id "MSTRG.156588"; transcript_id "MSTRG.156588.3"; exon_number "5";
chr5	StringTie	exon	157809628	157809805	1000	-	.	gene_id "MSTRG.156588"; transcript_id "MSTRG.156588.3"; exon_number "6";
chr5	StringTie	exon	157813063	157813227	1000	-	.	gene_id "MSTRG.156588"; transcript_id "MSTRG.156588.3"; exon_number "7";
chr5	StringTie	exon	157814185	157814293	1000	-	.	gene_id "MSTRG.156588"; transcript_id "MSTRG.156588.3"; exon_number "8";
chr5	StringTie	exon	157816734	157816830	1000	-	.	gene_id "MSTRG.156588"; transcript_id "MSTRG.156588.3"; exon_number "9";
chr5	StringTie	exon	157817443	157817547	1000	-	.	gene_id "MSTRG.156588"; transcript_id "MSTRG.156588.3"; exon_number "10";
chr5	StringTie	exon	157819580	157819611	1000	-	.	gene_id "MSTRG.156588"; transcript_id "MSTRG.156588.3"; exon_number "11";
chr5	StringTie	transcript	157786275	157819821	1000	-	.	gene_id "MSTRG.156588"; transcript_id "MSTRG.156588.30";
chr5	StringTie	exon	157786275	157787992	1000	-	.	gene_id "MSTRG.156588"; transcript_id "MSTRG.156588.30"; exon_number "1";
chr5	StringTie	exon	157789363	157789567	1000	-	.	gene_id "MSTRG.156588"; transcript_id "MSTRG.156588.30"; exon_number "2";
chr5	StringTie	exon	157791703	157791995	1000	-	.	gene_id "MSTRG.156588"; transcript_id "MSTRG.156588.30"; exon_number "3";
chr5	StringTie	exon	157794898	157794972	1000	-	.	gene_id "MSTRG.156588"; transcript_id "MSTRG.156588.30"; exon_number "4";
chr5	StringTie	exon	157803650	157803719	1000	-	.	gene_id "MSTRG.156588"; transcript_id "MSTRG.156588.30"; exon_number "5";
chr5	StringTie	exon	157805866	157806112	1000	-	.	gene_id "MSTRG.156588"; transcript_id "MSTRG.156588.30"; exon_number "6";
chr5	StringTie	exon	157809628	157809805	1000	-	.	gene_id "MSTRG.156588"; transcript_id "MSTRG.156588.30"; exon_number "7";
chr5	StringTie	exon	157813063	157813227	1000	-	.	gene_id "MSTRG.156588"; transcript_id "MSTRG.156588.30"; exon_number "8";
chr5	StringTie	exon	157814185	157814293	1000	-	.	gene_id "MSTRG.156588"; transcript_id "MSTRG.156588.30"; exon_number "9";
chr5	StringTie	exon	157816734	157816830	1000	-	.	gene_id "MSTRG.156588"; transcript_id "MSTRG.156588.30"; exon_number "10";
chr5	StringTie	exon	157817443	157817547	1000	-	.	gene_id "MSTRG.156588"; transcript_id "MSTRG.156588.30"; exon_number "11";
chr5	StringTie	exon	157819734	157819821	1000	-	.	gene_id "MSTRG.156588"; transcript_id "MSTRG.156588.30"; exon_number "12";
chr5	StringTie	transcript	157786326	157859180	1000	-	.	gene_id "MSTRG.156588"; transcript_id "MSTRG.156588.35";
chr5	StringTie	exon	157786326	157788018	1000	-	.	gene_id "MSTRG.156588"; transcript_id "MSTRG.156588.35"; exon_number "1";
chr5	StringTie	exon	157789363	157789513	1000	-	.	gene_id "MSTRG.156588"; transcript_id "MSTRG.156588.35"; exon_number "2";
chr5	StringTie	exon	157791703	157791995	1000	-	.	gene_id "MSTRG.156588"; transcript_id "MSTRG.156588.35"; exon_number "3";
chr5	StringTie	exon	157794898	157794972	1000	-	.	gene_id "MSTRG.156588"; transcript_id "MSTRG.156588.35"; exon_number "4";
chr5	StringTie	exon	157803650	157803719	1000	-	.	gene_id "MSTRG.156588"; transcript_id "MSTRG.156588.35"; exon_number "5";
chr5	StringTie	exon	157805866	157806112	1000	-	.	gene_id "MSTRG.156588"; transcript_id "MSTRG.156588.35"; exon_number "6";
chr5	StringTie	exon	157809628	157809805	1000	-	.	gene_id "MSTRG.156588"; transcript_id "MSTRG.156588.35"; exon_number "7";
chr5	StringTie	exon	157813063	157813227	1000	-	.	gene_id "MSTRG.156588"; transcript_id "MSTRG.156588.35"; exon_number "8";
chr5	StringTie	exon	157814185	157814293	1000	-	.	gene_id "MSTRG.156588"; transcript_id "MSTRG.156588.35"; exon_number "9";
chr5	StringTie	exon	157816734	157816830	1000	-	.	gene_id "MSTRG.156588"; transcript_id "MSTRG.156588.35"; exon_number "10";
chr5	StringTie	exon	157817443	157817547	1000	-	.	gene_id "MSTRG.156588"; transcript_id "MSTRG.156588.35"; exon_number "11";
chr5	StringTie	exon	157858930	157859180	1000	-	.	gene_id "MSTRG.156588"; transcript_id "MSTRG.156588.35"; exon_number "12";
chr5	StringTie	transcript	157786334	157859161	1000	-	.	gene_id "MSTRG.156588"; transcript_id "MSTRG.156588.36";
chr5	StringTie	exon	157786334	157787992	1000	-	.	gene_id "MSTRG.156588"; transcript_id "MSTRG.156588.36"; exon_number "1";
chr5	StringTie	exon	157789363	157789513	1000	-	.	gene_id "MSTRG.156588"; transcript_id "MSTRG.156588.36"; exon_number "2";
chr5	StringTie	exon	157791703	157791989	1000	-	.	gene_id "MSTRG.156588"; transcript_id "MSTRG.156588.36"; exon_number "3";
chr5	StringTie	exon	157794898	157794972	1000	-	.	gene_id "MSTRG.156588"; transcript_id "MSTRG.156588.36"; exon_number "4";
chr5	StringTie	exon	157803650	157803719	1000	-	.	gene_id "MSTRG.156588"; transcript_id "MSTRG.156588.36"; exon_number "5";
chr5	StringTie	exon	157805866	157806112	1000	-	.	gene_id "MSTRG.156588"; transcript_id "MSTRG.156588.36"; exon_number "6";
chr5	StringTie	exon	157809628	157809805	1000	-	.	gene_id "MSTRG.156588"; transcript_id "MSTRG.156588.36"; exon_number "7";
chr5	StringTie	exon	157813107	157813227	1000	-	.	gene_id "MSTRG.156588"; transcript_id "MSTRG.156588.36"; exon_number "8";
chr5	StringTie	exon	157814185	157814293	1000	-	.	gene_id "MSTRG.156588"; transcript_id "MSTRG.156588.36"; exon_number "9";
chr5	StringTie	exon	157816734	157816830	1000	-	.	gene_id "MSTRG.156588"; transcript_id "MSTRG.156588.36"; exon_number "10";
chr5	StringTie	exon	157817443	157817547	1000	-	.	gene_id "MSTRG.156588"; transcript_id "MSTRG.156588.36"; exon_number "11";
chr5	StringTie	exon	157858930	157859161	1000	-	.	gene_id "MSTRG.156588"; transcript_id "MSTRG.156588.36"; exon_number "12";
chr5	StringTie	transcript	157783120	157859246	1000	-	.	gene_id "MSTRG.156588"; transcript_id "MSTRG.156588.4";
chr5	StringTie	exon	157783120	157783553	1000	-	.	gene_id "MSTRG.156588"; transcript_id "MSTRG.156588.4"; exon_number "1";
chr5	StringTie	exon	157784510	157787992	1000	-	.	gene_id "MSTRG.156588"; transcript_id "MSTRG.156588.4"; exon_number "2";
chr5	StringTie	exon	157789363	157789567	1000	-	.	gene_id "MSTRG.156588"; transcript_id "MSTRG.156588.4"; exon_number "3";
chr5	StringTie	exon	157791703	157791995	1000	-	.	gene_id "MSTRG.156588"; transcript_id "MSTRG.156588.4"; exon_number "4";
chr5	StringTie	exon	157794898	157794972	1000	-	.	gene_id "MSTRG.156588"; transcript_id "MSTRG.156588.4"; exon_number "5";
chr5	StringTie	exon	157803650	157803719	1000	-	.	gene_id "MSTRG.156588"; transcript_id "MSTRG.156588.4"; exon_number "6";
chr5	StringTie	exon	157805866	157806112	1000	-	.	gene_id "MSTRG.156588"; transcript_id "MSTRG.156588.4"; exon_number "7";
chr5	StringTie	exon	157809628	157809805	1000	-	.	gene_id "MSTRG.156588"; transcript_id "MSTRG.156588.4"; exon_number "8";
chr5	StringTie	exon	157813063	157813227	1000	-	.	gene_id "MSTRG.156588"; transcript_id "MSTRG.156588.4"; exon_number "9";
chr5	StringTie	exon	157814185	157814293	1000	-	.	gene_id "MSTRG.156588"; transcript_id "MSTRG.156588.4"; exon_number "10";
chr5	StringTie	exon	157816734	157816830	1000	-	.	gene_id "MSTRG.156588"; transcript_id "MSTRG.156588.4"; exon_number "11";
chr5	StringTie	exon	157817443	157817547	1000	-	.	gene_id "MSTRG.156588"; transcript_id "MSTRG.156588.4"; exon_number "12";
chr5	StringTie	exon	157858930	157859246	1000	-	.	gene_id "MSTRG.156588"; transcript_id "MSTRG.156588.4"; exon_number "13";
chr5	StringTie	transcript	157843408	157859285	1000	-	.	gene_id "MSTRG.156588"; transcript_id "MSTRG.156588.42";
chr5	StringTie	exon	157843408	157843747	1000	-	.	gene_id "MSTRG.156588"; transcript_id "MSTRG.156588.42"; exon_number "1";
chr5	StringTie	exon	157856627	157856812	1000	-	.	gene_id "MSTRG.156588"; transcript_id "MSTRG.156588.42"; exon_number "2";
chr5	StringTie	exon	157858930	157859285	1000	-	.	gene_id "MSTRG.156588"; transcript_id "MSTRG.156588.42"; exon_number "3";
chr5	StringTie	transcript	157783165	157859182	1000	-	.	gene_id "MSTRG.156588"; transcript_id "MSTRG.156588.5";
chr5	StringTie	exon	157783165	157787992	1000	-	.	gene_id "MSTRG.156588"; transcript_id "MSTRG.156588.5"; exon_number "1";
chr5	StringTie	exon	157789363	157789513	1000	-	.	gene_id "MSTRG.156588"; transcript_id "MSTRG.156588.5"; exon_number "2";
chr5	StringTie	exon	157791703	157791995	1000	-	.	gene_id "MSTRG.156588"; transcript_id "MSTRG.156588.5"; exon_number "3";
chr5	StringTie	exon	157794898	157794972	1000	-	.	gene_id "MSTRG.156588"; transcript_id "MSTRG.156588.5"; exon_number "4";
chr5	StringTie	exon	157803650	157803719	1000	-	.	gene_id "MSTRG.156588"; transcript_id "MSTRG.156588.5"; exon_number "5";
chr5	StringTie	exon	157805866	157806112	1000	-	.	gene_id "MSTRG.156588"; transcript_id "MSTRG.156588.5"; exon_number "6";
chr5	StringTie	exon	157809628	157809805	1000	-	.	gene_id "MSTRG.156588"; transcript_id "MSTRG.156588.5"; exon_number "7";
chr5	StringTie	exon	157813063	157813227	1000	-	.	gene_id "MSTRG.156588"; transcript_id "MSTRG.156588.5"; exon_number "8";
chr5	StringTie	exon	157814185	157814293	1000	-	.	gene_id "MSTRG.156588"; transcript_id "MSTRG.156588.5"; exon_number "9";
chr5	StringTie	exon	157816734	157816830	1000	-	.	gene_id "MSTRG.156588"; transcript_id "MSTRG.156588.5"; exon_number "10";
chr5	StringTie	exon	157817443	157817547	1000	-	.	gene_id "MSTRG.156588"; transcript_id "MSTRG.156588.5"; exon_number "11";
chr5	StringTie	exon	157837085	157841094	1000	-	.	gene_id "MSTRG.156588"; transcript_id "MSTRG.156588.5"; exon_number "12";
chr5	StringTie	exon	157858930	157859182	1000	-	.	gene_id "MSTRG.156588"; transcript_id "MSTRG.156588.5"; exon_number "13";
chr5	StringTie	transcript	157784837	157859161	1000	-	.	gene_id "MSTRG.156588"; transcript_id "MSTRG.156588.6";
chr5	StringTie	exon	157784837	157787992	1000	-	.	gene_id "MSTRG.156588"; transcript_id "MSTRG.156588.6"; exon_number "1";
chr5	StringTie	exon	157789363	157789513	1000	-	.	gene_id "MSTRG.156588"; transcript_id "MSTRG.156588.6"; exon_number "2";
chr5	StringTie	exon	157791703	157791989	1000	-	.	gene_id "MSTRG.156588"; transcript_id "MSTRG.156588.6"; exon_number "3";
chr5	StringTie	exon	157794898	157794972	1000	-	.	gene_id "MSTRG.156588"; transcript_id "MSTRG.156588.6"; exon_number "4";
chr5	StringTie	exon	157803650	157803719	1000	-	.	gene_id "MSTRG.156588"; transcript_id "MSTRG.156588.6"; exon_number "5";
chr5	StringTie	exon	157805866	157806112	1000	-	.	gene_id "MSTRG.156588"; transcript_id "MSTRG.156588.6"; exon_number "6";
chr5	StringTie	exon	157809628	157809805	1000	-	.	gene_id "MSTRG.156588"; transcript_id "MSTRG.156588.6"; exon_number "7";
chr5	StringTie	exon	157813063	157813227	1000	-	.	gene_id "MSTRG.156588"; transcript_id "MSTRG.156588.6"; exon_number "8";
chr5	StringTie	exon	157814185	157814293	1000	-	.	gene_id "MSTRG.156588"; transcript_id "MSTRG.156588.6"; exon_number "9";
chr5	StringTie	exon	157816734	157816830	1000	-	.	gene_id "MSTRG.156588"; transcript_id "MSTRG.156588.6"; exon_number "10";
chr5	StringTie	exon	157817443	157817547	1000	-	.	gene_id "MSTRG.156588"; transcript_id "MSTRG.156588.6"; exon_number "11";
chr5	StringTie	exon	157858930	157859161	1000	-	.	gene_id "MSTRG.156588"; transcript_id "MSTRG.156588.6"; exon_number "12";
chr5	StringTie	transcript	157785037	157819923	1000	-	.	gene_id "MSTRG.156588"; transcript_id "MSTRG.156588.7";
chr5	StringTie	exon	157785037	157787992	1000	-	.	gene_id "MSTRG.156588"; transcript_id "MSTRG.156588.7"; exon_number "1";
chr5	StringTie	exon	157789363	157789567	1000	-	.	gene_id "MSTRG.156588"; transcript_id "MSTRG.156588.7"; exon_number "2";
chr5	StringTie	exon	157791703	157791995	1000	-	.	gene_id "MSTRG.156588"; transcript_id "MSTRG.156588.7"; exon_number "3";
chr5	StringTie	exon	157794898	157794972	1000	-	.	gene_id "MSTRG.156588"; transcript_id "MSTRG.156588.7"; exon_number "4";
chr5	StringTie	exon	157803650	157803719	1000	-	.	gene_id "MSTRG.156588"; transcript_id "MSTRG.156588.7"; exon_number "5";
chr5	StringTie	exon	157805866	157806112	1000	-	.	gene_id "MSTRG.156588"; transcript_id "MSTRG.156588.7"; exon_number "6";
chr5	StringTie	exon	157809628	157809805	1000	-	.	gene_id "MSTRG.156588"; transcript_id "MSTRG.156588.7"; exon_number "7";
chr5	StringTie	exon	157813063	157813227	1000	-	.	gene_id "MSTRG.156588"; transcript_id "MSTRG.156588.7"; exon_number "8";
chr5	StringTie	exon	157814185	157814293	1000	-	.	gene_id "MSTRG.156588"; transcript_id "MSTRG.156588.7"; exon_number "9";
chr5	StringTie	exon	157816734	157816830	1000	-	.	gene_id "MSTRG.156588"; transcript_id "MSTRG.156588.7"; exon_number "10";
chr5	StringTie	exon	157817443	157817547	1000	-	.	gene_id "MSTRG.156588"; transcript_id "MSTRG.156588.7"; exon_number "11";
chr5	StringTie	exon	157819830	157819923	1000	-	.	gene_id "MSTRG.156588"; transcript_id "MSTRG.156588.7"; exon_number "12";
chr5	StringTie	transcript	157785041	157820163	1000	-	.	gene_id "MSTRG.156588"; transcript_id "MSTRG.156588.8";
chr5	StringTie	exon	157785041	157788018	1000	-	.	gene_id "MSTRG.156588"; transcript_id "MSTRG.156588.8"; exon_number "1";
chr5	StringTie	exon	157789363	157789567	1000	-	.	gene_id "MSTRG.156588"; transcript_id "MSTRG.156588.8"; exon_number "2";
chr5	StringTie	exon	157791703	157791995	1000	-	.	gene_id "MSTRG.156588"; transcript_id "MSTRG.156588.8"; exon_number "3";
chr5	StringTie	exon	157794898	157794972	1000	-	.	gene_id "MSTRG.156588"; transcript_id "MSTRG.156588.8"; exon_number "4";
chr5	StringTie	exon	157803650	157803719	1000	-	.	gene_id "MSTRG.156588"; transcript_id "MSTRG.156588.8"; exon_number "5";
chr5	StringTie	exon	157805866	157806112	1000	-	.	gene_id "MSTRG.156588"; transcript_id "MSTRG.156588.8"; exon_number "6";
chr5	StringTie	exon	157809628	157809805	1000	-	.	gene_id "MSTRG.156588"; transcript_id "MSTRG.156588.8"; exon_number "7";
chr5	StringTie	exon	157813063	157813227	1000	-	.	gene_id "MSTRG.156588"; transcript_id "MSTRG.156588.8"; exon_number "8";
chr5	StringTie	exon	157814185	157814293	1000	-	.	gene_id "MSTRG.156588"; transcript_id "MSTRG.156588.8"; exon_number "9";
chr5	StringTie	exon	157816734	157816830	1000	-	.	gene_id "MSTRG.156588"; transcript_id "MSTRG.156588.8"; exon_number "10";
chr5	StringTie	exon	157817443	157817547	1000	-	.	gene_id "MSTRG.156588"; transcript_id "MSTRG.156588.8"; exon_number "11";
chr5	StringTie	exon	157820131	157820163	1000	-	.	gene_id "MSTRG.156588"; transcript_id "MSTRG.156588.8"; exon_number "12";
chr5	StringTie	transcript	157785413	157819752	1000	-	.	gene_id "MSTRG.156588"; transcript_id "MSTRG.156588.9";
chr5	StringTie	exon	157785413	157788018	1000	-	.	gene_id "MSTRG.156588"; transcript_id "MSTRG.156588.9"; exon_number "1";
chr5	StringTie	exon	157789363	157789567	1000	-	.	gene_id "MSTRG.156588"; transcript_id "MSTRG.156588.9"; exon_number "2";
chr5	StringTie	exon	157791703	157791989	1000	-	.	gene_id "MSTRG.156588"; transcript_id "MSTRG.156588.9"; exon_number "3";
chr5	StringTie	exon	157794898	157794972	1000	-	.	gene_id "MSTRG.156588"; transcript_id "MSTRG.156588.9"; exon_number "4";
chr5	StringTie	exon	157803650	157803719	1000	-	.	gene_id "MSTRG.156588"; transcript_id "MSTRG.156588.9"; exon_number "5";
chr5	StringTie	exon	157805866	157806112	1000	-	.	gene_id "MSTRG.156588"; transcript_id "MSTRG.156588.9"; exon_number "6";
chr5	StringTie	exon	157809628	157809805	1000	-	.	gene_id "MSTRG.156588"; transcript_id "MSTRG.156588.9"; exon_number "7";
chr5	StringTie	exon	157813063	157813227	1000	-	.	gene_id "MSTRG.156588"; transcript_id "MSTRG.156588.9"; exon_number "8";
chr5	StringTie	exon	157814185	157814293	1000	-	.	gene_id "MSTRG.156588"; transcript_id "MSTRG.156588.9"; exon_number "9";
chr5	StringTie	exon	157816734	157816830	1000	-	.	gene_id "MSTRG.156588"; transcript_id "MSTRG.156588.9"; exon_number "10";
chr5	StringTie	exon	157817443	157817547	1000	-	.	gene_id "MSTRG.156588"; transcript_id "MSTRG.156588.9"; exon_number "11";
chr5	StringTie	exon	157819734	157819752	1000	-	.	gene_id "MSTRG.156588"; transcript_id "MSTRG.156588.9"; exon_number "12";
chr5	StringTie	transcript	157809098	157809204	1000	+	.	gene_id "MSTRG.156589"; transcript_id "ENST00000384092"; gene_name "RNU6-260P"; ref_gene_id "ENSG00000206819";
chr5	StringTie	exon	157809098	157809204	1000	+	.	gene_id "MSTRG.156589"; transcript_id "ENST00000384092"; exon_number "1"; gene_name "RNU6-260P"; ref_gene_id "ENSG00000206819";
chr1	StringTie	transcript	218829153	218873599	1000	-	.	gene_id "MSTRG.15659"; transcript_id "MSTRG.15659.1";
chr1	StringTie	exon	218829153	218839377	1000	-	.	gene_id "MSTRG.15659"; transcript_id "MSTRG.15659.1"; exon_number "1";
chr1	StringTie	exon	218853368	218853620	1000	-	.	gene_id "MSTRG.15659"; transcript_id "MSTRG.15659.1"; exon_number "2";
chr1	StringTie	exon	218873370	218873599	1000	-	.	gene_id "MSTRG.15659"; transcript_id "MSTRG.15659.1"; exon_number "3";
chr1	StringTie	transcript	218829227	218873553	1000	-	.	gene_id "MSTRG.15659"; transcript_id "MSTRG.15659.2";
chr1	StringTie	exon	218829227	218832989	1000	-	.	gene_id "MSTRG.15659"; transcript_id "MSTRG.15659.2"; exon_number "1";
chr1	StringTie	exon	218839237	218839377	1000	-	.	gene_id "MSTRG.15659"; transcript_id "MSTRG.15659.2"; exon_number "2";
chr1	StringTie	exon	218853368	218853620	1000	-	.	gene_id "MSTRG.15659"; transcript_id "MSTRG.15659.2"; exon_number "3";
chr1	StringTie	exon	218873370	218873553	1000	-	.	gene_id "MSTRG.15659"; transcript_id "MSTRG.15659.2"; exon_number "4";
chr1	StringTie	transcript	218849960	218873546	1000	-	.	gene_id "MSTRG.15659"; transcript_id "MSTRG.15659.3";
chr1	StringTie	exon	218849960	218853089	1000	-	.	gene_id "MSTRG.15659"; transcript_id "MSTRG.15659.3"; exon_number "1";
chr1	StringTie	exon	218853368	218853620	1000	-	.	gene_id "MSTRG.15659"; transcript_id "MSTRG.15659.3"; exon_number "2";
chr1	StringTie	exon	218873370	218873546	1000	-	.	gene_id "MSTRG.15659"; transcript_id "MSTRG.15659.3"; exon_number "3";
chr5	StringTie	transcript	157861912	157862162	1000	.	.	gene_id "MSTRG.156590"; transcript_id "MSTRG.156590.1";
chr5	StringTie	exon	157861912	157862162	1000	.	.	gene_id "MSTRG.156590"; transcript_id "MSTRG.156590.1"; exon_number "1";
chr5	StringTie	transcript	157863382	157865658	1000	.	.	gene_id "MSTRG.156591"; transcript_id "MSTRG.156591.1";
chr5	StringTie	exon	157863382	157865658	1000	.	.	gene_id "MSTRG.156591"; transcript_id "MSTRG.156591.1"; exon_number "1";
chr5	StringTie	transcript	157867495	157868519	1000	.	.	gene_id "MSTRG.156592"; transcript_id "MSTRG.156592.1";
chr5	StringTie	exon	157867495	157868519	1000	.	.	gene_id "MSTRG.156592"; transcript_id "MSTRG.156592.1"; exon_number "1";
chr5	StringTie	transcript	157869759	157870140	1000	.	.	gene_id "MSTRG.156593"; transcript_id "MSTRG.156593.1";
chr5	StringTie	exon	157869759	157870140	1000	.	.	gene_id "MSTRG.156593"; transcript_id "MSTRG.156593.1"; exon_number "1";
chr5	StringTie	transcript	157872077	157872953	1000	.	.	gene_id "MSTRG.156594"; transcript_id "MSTRG.156594.1";
chr5	StringTie	exon	157872077	157872953	1000	.	.	gene_id "MSTRG.156594"; transcript_id "MSTRG.156594.1"; exon_number "1";
chr5	StringTie	transcript	157875950	157877227	1000	.	.	gene_id "MSTRG.156595"; transcript_id "MSTRG.156595.1";
chr5	StringTie	exon	157875950	157877227	1000	.	.	gene_id "MSTRG.156595"; transcript_id "MSTRG.156595.1"; exon_number "1";
chr5	StringTie	transcript	157880107	157892156	1000	+	.	gene_id "MSTRG.156596"; transcript_id "MSTRG.156596.1";
chr5	StringTie	exon	157880107	157880513	1000	+	.	gene_id "MSTRG.156596"; transcript_id "MSTRG.156596.1"; exon_number "1";
chr5	StringTie	exon	157886452	157892156	1000	+	.	gene_id "MSTRG.156596"; transcript_id "MSTRG.156596.1"; exon_number "2";
chr5	StringTie	transcript	157880122	157929644	1000	+	.	gene_id "MSTRG.156596"; transcript_id "MSTRG.156596.2";
chr5	StringTie	exon	157880122	157880513	1000	+	.	gene_id "MSTRG.156596"; transcript_id "MSTRG.156596.2"; exon_number "1";
chr5	StringTie	exon	157897142	157897182	1000	+	.	gene_id "MSTRG.156596"; transcript_id "MSTRG.156596.2"; exon_number "2";
chr5	StringTie	exon	157929058	157929644	1000	+	.	gene_id "MSTRG.156596"; transcript_id "MSTRG.156596.2"; exon_number "3";
chr5	StringTie	transcript	157880122	157984657	1000	+	.	gene_id "MSTRG.156596"; transcript_id "MSTRG.156596.3";
chr5	StringTie	exon	157880122	157880513	1000	+	.	gene_id "MSTRG.156596"; transcript_id "MSTRG.156596.3"; exon_number "1";
chr5	StringTie	exon	157897142	157897182	1000	+	.	gene_id "MSTRG.156596"; transcript_id "MSTRG.156596.3"; exon_number "2";
chr5	StringTie	exon	157976117	157976329	1000	+	.	gene_id "MSTRG.156596"; transcript_id "MSTRG.156596.3"; exon_number "3";
chr5	StringTie	exon	157982248	157984657	1000	+	.	gene_id "MSTRG.156596"; transcript_id "MSTRG.156596.3"; exon_number "4";
chr5	StringTie	transcript	157880122	157984657	1000	+	.	gene_id "MSTRG.156596"; transcript_id "MSTRG.156596.4";
chr5	StringTie	exon	157880122	157880513	1000	+	.	gene_id "MSTRG.156596"; transcript_id "MSTRG.156596.4"; exon_number "1";
chr5	StringTie	exon	157897142	157897182	1000	+	.	gene_id "MSTRG.156596"; transcript_id "MSTRG.156596.4"; exon_number "2";
chr5	StringTie	exon	157982248	157984657	1000	+	.	gene_id "MSTRG.156596"; transcript_id "MSTRG.156596.4"; exon_number "3";
chr5	StringTie	transcript	157970455	157984657	1000	+	.	gene_id "MSTRG.156596"; transcript_id "MSTRG.156596.5";
chr5	StringTie	exon	157970455	157973643	1000	+	.	gene_id "MSTRG.156596"; transcript_id "MSTRG.156596.5"; exon_number "1";
chr5	StringTie	exon	157976117	157976329	1000	+	.	gene_id "MSTRG.156596"; transcript_id "MSTRG.156596.5"; exon_number "2";
chr5	StringTie	exon	157982248	157984657	1000	+	.	gene_id "MSTRG.156596"; transcript_id "MSTRG.156596.5"; exon_number "3";
chr5	StringTie	transcript	157910022	157912974	1000	+	.	gene_id "MSTRG.156597"; transcript_id "MSTRG.156597.1";
chr5	StringTie	exon	157910022	157911551	1000	+	.	gene_id "MSTRG.156597"; transcript_id "MSTRG.156597.1"; exon_number "1";
chr5	StringTie	exon	157912810	157912974	1000	+	.	gene_id "MSTRG.156597"; transcript_id "MSTRG.156597.1"; exon_number "2";
chr5	StringTie	transcript	157919437	157926929	1000	-	.	gene_id "MSTRG.156598"; transcript_id "MSTRG.156598.1";
chr5	StringTie	exon	157919437	157921088	1000	-	.	gene_id "MSTRG.156598"; transcript_id "MSTRG.156598.1"; exon_number "1";
chr5	StringTie	exon	157926334	157926929	1000	-	.	gene_id "MSTRG.156598"; transcript_id "MSTRG.156598.1"; exon_number "2";
chr5	StringTie	transcript	157920515	157923055	1000	+	.	gene_id "MSTRG.156599"; transcript_id "MSTRG.156599.1";
chr5	StringTie	exon	157920515	157920892	1000	+	.	gene_id "MSTRG.156599"; transcript_id "MSTRG.156599.1"; exon_number "1";
chr5	StringTie	exon	157922999	157923055	1000	+	.	gene_id "MSTRG.156599"; transcript_id "MSTRG.156599.1"; exon_number "2";
chr5	StringTie	transcript	157920701	157923048	1000	+	.	gene_id "MSTRG.156599"; transcript_id "MSTRG.156599.2";
chr5	StringTie	exon	157920701	157920892	1000	+	.	gene_id "MSTRG.156599"; transcript_id "MSTRG.156599.2"; exon_number "1";
chr5	StringTie	exon	157921751	157921939	1000	+	.	gene_id "MSTRG.156599"; transcript_id "MSTRG.156599.2"; exon_number "2";
chr5	StringTie	exon	157922999	157923048	1000	+	.	gene_id "MSTRG.156599"; transcript_id "MSTRG.156599.2"; exon_number "3";
chr1	StringTie	transcript	21416322	21417374	1000	+	.	gene_id "MSTRG.1566"; transcript_id "ENST00000423921"; gene_name "RP11-293F5.1"; ref_gene_id "ENSG00000236009";
chr1	StringTie	exon	21416322	21416619	1000	+	.	gene_id "MSTRG.1566"; transcript_id "ENST00000423921"; exon_number "1"; gene_name "RP11-293F5.1"; ref_gene_id "ENSG00000236009";
chr1	StringTie	exon	21416972	21417121	1000	+	.	gene_id "MSTRG.1566"; transcript_id "ENST00000423921"; exon_number "2"; gene_name "RP11-293F5.1"; ref_gene_id "ENSG00000236009";
chr1	StringTie	exon	21417218	21417374	1000	+	.	gene_id "MSTRG.1566"; transcript_id "ENST00000423921"; exon_number "3"; gene_name "RP11-293F5.1"; ref_gene_id "ENSG00000236009";
chr1	StringTie	transcript	21415898	21417492	1000	+	.	gene_id "MSTRG.1566"; transcript_id "ENST00000444647"; gene_name "RP11-293F5.1"; ref_gene_id "ENSG00000236009";
chr1	StringTie	exon	21415898	21415935	1000	+	.	gene_id "MSTRG.1566"; transcript_id "ENST00000444647"; exon_number "1"; gene_name "RP11-293F5.1"; ref_gene_id "ENSG00000236009";
chr1	StringTie	exon	21416326	21416619	1000	+	.	gene_id "MSTRG.1566"; transcript_id "ENST00000444647"; exon_number "2"; gene_name "RP11-293F5.1"; ref_gene_id "ENSG00000236009";
chr1	StringTie	exon	21417218	21417492	1000	+	.	gene_id "MSTRG.1566"; transcript_id "ENST00000444647"; exon_number "3"; gene_name "RP11-293F5.1"; ref_gene_id "ENSG00000236009";
chr1	StringTie	transcript	218840077	218853359	1000	+	.	gene_id "MSTRG.15660"; transcript_id "MSTRG.15660.1";
chr1	StringTie	exon	218840077	218840273	1000	+	.	gene_id "MSTRG.15660"; transcript_id "MSTRG.15660.1"; exon_number "1";
chr1	StringTie	exon	218842907	218843003	1000	+	.	gene_id "MSTRG.15660"; transcript_id "MSTRG.15660.1"; exon_number "2";
chr1	StringTie	exon	218852698	218853359	1000	+	.	gene_id "MSTRG.15660"; transcript_id "MSTRG.15660.1"; exon_number "3";
chr5	StringTie	transcript	157931258	157931563	1000	-	.	gene_id "MSTRG.156600"; transcript_id "ENST00000460082"; gene_name "CTB-47B8.1"; ref_gene_id "ENSG00000244331";
chr5	StringTie	exon	157931258	157931563	1000	-	.	gene_id "MSTRG.156600"; transcript_id "ENST00000460082"; exon_number "1"; gene_name "CTB-47B8.1"; ref_gene_id "ENSG00000244331";
chr5	StringTie	transcript	157948058	157948580	1000	.	.	gene_id "MSTRG.156601"; transcript_id "MSTRG.156601.1";
chr5	StringTie	exon	157948058	157948580	1000	.	.	gene_id "MSTRG.156601"; transcript_id "MSTRG.156601.1"; exon_number "1";
chr5	StringTie	transcript	157951994	157973680	1000	-	.	gene_id "MSTRG.156602"; transcript_id "MSTRG.156602.1";
chr5	StringTie	exon	157951994	157955629	1000	-	.	gene_id "MSTRG.156602"; transcript_id "MSTRG.156602.1"; exon_number "1";
chr5	StringTie	exon	157971998	157972229	1000	-	.	gene_id "MSTRG.156602"; transcript_id "MSTRG.156602.1"; exon_number "2";
chr5	StringTie	exon	157972500	157972655	1000	-	.	gene_id "MSTRG.156602"; transcript_id "MSTRG.156602.1"; exon_number "3";
chr5	StringTie	exon	157973392	157973680	1000	-	.	gene_id "MSTRG.156602"; transcript_id "MSTRG.156602.1"; exon_number "4";
chr5	StringTie	transcript	157952430	157972655	1000	-	.	gene_id "MSTRG.156602"; transcript_id "MSTRG.156602.2";
chr5	StringTie	exon	157952430	157955629	1000	-	.	gene_id "MSTRG.156602"; transcript_id "MSTRG.156602.2"; exon_number "1";
chr5	StringTie	exon	157971595	157972229	1000	-	.	gene_id "MSTRG.156602"; transcript_id "MSTRG.156602.2"; exon_number "2";
chr5	StringTie	exon	157972500	157972655	1000	-	.	gene_id "MSTRG.156602"; transcript_id "MSTRG.156602.2"; exon_number "3";
chr5	StringTie	transcript	157961835	157972239	1000	-	.	gene_id "MSTRG.156602"; transcript_id "MSTRG.156602.3";
chr5	StringTie	exon	157961835	157962751	1000	-	.	gene_id "MSTRG.156602"; transcript_id "MSTRG.156602.3"; exon_number "1";
chr5	StringTie	exon	157971595	157972239	1000	-	.	gene_id "MSTRG.156602"; transcript_id "MSTRG.156602.3"; exon_number "2";
chr5	StringTie	transcript	157976766	157976956	1000	-	.	gene_id "MSTRG.156603"; transcript_id "ENST00000410694"; gene_name "RNU2-48P"; ref_gene_id "ENSG00000222626";
chr5	StringTie	exon	157976766	157976956	1000	-	.	gene_id "MSTRG.156603"; transcript_id "ENST00000410694"; exon_number "1"; gene_name "RNU2-48P"; ref_gene_id "ENSG00000222626";
chr5	StringTie	transcript	157984658	157989990	1000	-	.	gene_id "MSTRG.156603"; transcript_id "ENST00000518523"; gene_name "MARK2P11"; ref_gene_id "ENSG00000253743";
chr5	StringTie	exon	157984658	157985140	1000	-	.	gene_id "MSTRG.156603"; transcript_id "ENST00000518523"; exon_number "1"; gene_name "MARK2P11"; ref_gene_id "ENSG00000253743";
chr5	StringTie	exon	157985875	157986077	1000	-	.	gene_id "MSTRG.156603"; transcript_id "ENST00000518523"; exon_number "2"; gene_name "MARK2P11"; ref_gene_id "ENSG00000253743";
chr5	StringTie	exon	157987716	157988227	1000	-	.	gene_id "MSTRG.156603"; transcript_id "ENST00000518523"; exon_number "3"; gene_name "MARK2P11"; ref_gene_id "ENSG00000253743";
chr5	StringTie	exon	157988997	157989120	1000	-	.	gene_id "MSTRG.156603"; transcript_id "ENST00000518523"; exon_number "4"; gene_name "MARK2P11"; ref_gene_id "ENSG00000253743";
chr5	StringTie	exon	157989643	157989990	1000	-	.	gene_id "MSTRG.156603"; transcript_id "ENST00000518523"; exon_number "5"; gene_name "MARK2P11"; ref_gene_id "ENSG00000253743";
chr5	StringTie	transcript	157986146	157987706	1000	-	.	gene_id "MSTRG.156603"; transcript_id "ENST00000519230"; gene_name "CTB-47B8.5"; ref_gene_id "ENSG00000213414";
chr5	StringTie	exon	157986146	157987706	1000	-	.	gene_id "MSTRG.156603"; transcript_id "ENST00000519230"; exon_number "1"; gene_name "CTB-47B8.5"; ref_gene_id "ENSG00000213414";
chr5	StringTie	transcript	157976306	158058330	1000	-	.	gene_id "MSTRG.156603"; transcript_id "MSTRG.156603.1";
chr5	StringTie	exon	157976306	158037096	1000	-	.	gene_id "MSTRG.156603"; transcript_id "MSTRG.156603.1"; exon_number "1";
chr5	StringTie	exon	158037144	158045340	1000	-	.	gene_id "MSTRG.156603"; transcript_id "MSTRG.156603.1"; exon_number "2";
chr5	StringTie	exon	158050571	158054723	1000	-	.	gene_id "MSTRG.156603"; transcript_id "MSTRG.156603.1"; exon_number "3";
chr5	StringTie	exon	158058213	158058330	1000	-	.	gene_id "MSTRG.156603"; transcript_id "MSTRG.156603.1"; exon_number "4";
chr5	StringTie	transcript	158032197	158071399	1000	-	.	gene_id "MSTRG.156603"; transcript_id "MSTRG.156603.10";
chr5	StringTie	exon	158032197	158034104	1000	-	.	gene_id "MSTRG.156603"; transcript_id "MSTRG.156603.10"; exon_number "1";
chr5	StringTie	exon	158037310	158037696	1000	-	.	gene_id "MSTRG.156603"; transcript_id "MSTRG.156603.10"; exon_number "2";
chr5	StringTie	exon	158045222	158045340	1000	-	.	gene_id "MSTRG.156603"; transcript_id "MSTRG.156603.10"; exon_number "3";
chr5	StringTie	exon	158048624	158048824	1000	-	.	gene_id "MSTRG.156603"; transcript_id "MSTRG.156603.10"; exon_number "4";
chr5	StringTie	exon	158048922	158049093	1000	-	.	gene_id "MSTRG.156603"; transcript_id "MSTRG.156603.10"; exon_number "5";
chr5	StringTie	exon	158050571	158050889	1000	-	.	gene_id "MSTRG.156603"; transcript_id "MSTRG.156603.10"; exon_number "6";
chr5	StringTie	exon	158070905	158071399	1000	-	.	gene_id "MSTRG.156603"; transcript_id "MSTRG.156603.10"; exon_number "7";
chr5	StringTie	transcript	158032222	158050595	1000	-	.	gene_id "MSTRG.156603"; transcript_id "MSTRG.156603.11";
chr5	StringTie	exon	158032222	158034104	1000	-	.	gene_id "MSTRG.156603"; transcript_id "MSTRG.156603.11"; exon_number "1";
chr5	StringTie	exon	158045222	158045344	1000	-	.	gene_id "MSTRG.156603"; transcript_id "MSTRG.156603.11"; exon_number "2";
chr5	StringTie	exon	158050571	158050595	1000	-	.	gene_id "MSTRG.156603"; transcript_id "MSTRG.156603.11"; exon_number "3";
chr5	StringTie	transcript	158041989	158051397	1000	-	.	gene_id "MSTRG.156603"; transcript_id "MSTRG.156603.12";
chr5	StringTie	exon	158041989	158042190	1000	-	.	gene_id "MSTRG.156603"; transcript_id "MSTRG.156603.12"; exon_number "1";
chr5	StringTie	exon	158045222	158045340	1000	-	.	gene_id "MSTRG.156603"; transcript_id "MSTRG.156603.12"; exon_number "2";
chr5	StringTie	exon	158050571	158050889	1000	-	.	gene_id "MSTRG.156603"; transcript_id "MSTRG.156603.12"; exon_number "3";
chr5	StringTie	exon	158051219	158051397	1000	-	.	gene_id "MSTRG.156603"; transcript_id "MSTRG.156603.12"; exon_number "4";
chr5	StringTie	transcript	158041991	158050838	1000	-	.	gene_id "MSTRG.156603"; transcript_id "MSTRG.156603.13";
chr5	StringTie	exon	158041991	158042190	1000	-	.	gene_id "MSTRG.156603"; transcript_id "MSTRG.156603.13"; exon_number "1";
chr5	StringTie	exon	158045222	158045340	1000	-	.	gene_id "MSTRG.156603"; transcript_id "MSTRG.156603.13"; exon_number "2";
chr5	StringTie	exon	158050571	158050684	1000	-	.	gene_id "MSTRG.156603"; transcript_id "MSTRG.156603.13"; exon_number "3";
chr5	StringTie	exon	158050808	158050838	1000	-	.	gene_id "MSTRG.156603"; transcript_id "MSTRG.156603.13"; exon_number "4";
chr5	StringTie	transcript	158061017	158071209	1000	-	.	gene_id "MSTRG.156603"; transcript_id "MSTRG.156603.14";
chr5	StringTie	exon	158061017	158061572	1000	-	.	gene_id "MSTRG.156603"; transcript_id "MSTRG.156603.14"; exon_number "1";
chr5	StringTie	exon	158070905	158071209	1000	-	.	gene_id "MSTRG.156603"; transcript_id "MSTRG.156603.14"; exon_number "2";
chr5	StringTie	transcript	158029675	158071226	1000	-	.	gene_id "MSTRG.156603"; transcript_id "MSTRG.156603.5";
chr5	StringTie	exon	158029675	158034104	1000	-	.	gene_id "MSTRG.156603"; transcript_id "MSTRG.156603.5"; exon_number "1";
chr5	StringTie	exon	158037310	158037696	1000	-	.	gene_id "MSTRG.156603"; transcript_id "MSTRG.156603.5"; exon_number "2";
chr5	StringTie	exon	158045222	158045340	1000	-	.	gene_id "MSTRG.156603"; transcript_id "MSTRG.156603.5"; exon_number "3";
chr5	StringTie	exon	158048624	158048824	1000	-	.	gene_id "MSTRG.156603"; transcript_id "MSTRG.156603.5"; exon_number "4";
chr5	StringTie	exon	158048922	158049093	1000	-	.	gene_id "MSTRG.156603"; transcript_id "MSTRG.156603.5"; exon_number "5";
chr5	StringTie	exon	158050571	158050684	1000	-	.	gene_id "MSTRG.156603"; transcript_id "MSTRG.156603.5"; exon_number "6";
chr5	StringTie	exon	158050808	158050889	1000	-	.	gene_id "MSTRG.156603"; transcript_id "MSTRG.156603.5"; exon_number "7";
chr5	StringTie	exon	158054508	158061440	1000	-	.	gene_id "MSTRG.156603"; transcript_id "MSTRG.156603.5"; exon_number "8";
chr5	StringTie	exon	158065889	158068515	1000	-	.	gene_id "MSTRG.156603"; transcript_id "MSTRG.156603.5"; exon_number "9";
chr5	StringTie	exon	158070905	158071226	1000	-	.	gene_id "MSTRG.156603"; transcript_id "MSTRG.156603.5"; exon_number "10";
chr5	StringTie	transcript	158030910	158051363	1000	-	.	gene_id "MSTRG.156603"; transcript_id "MSTRG.156603.6";
chr5	StringTie	exon	158030910	158034104	1000	-	.	gene_id "MSTRG.156603"; transcript_id "MSTRG.156603.6"; exon_number "1";
chr5	StringTie	exon	158045222	158045340	1000	-	.	gene_id "MSTRG.156603"; transcript_id "MSTRG.156603.6"; exon_number "2";
chr5	StringTie	exon	158050571	158050889	1000	-	.	gene_id "MSTRG.156603"; transcript_id "MSTRG.156603.6"; exon_number "3";
chr5	StringTie	exon	158051219	158051363	1000	-	.	gene_id "MSTRG.156603"; transcript_id "MSTRG.156603.6"; exon_number "4";
chr5	StringTie	transcript	158030910	158051363	1000	-	.	gene_id "MSTRG.156603"; transcript_id "MSTRG.156603.7";
chr5	StringTie	exon	158030910	158034104	1000	-	.	gene_id "MSTRG.156603"; transcript_id "MSTRG.156603.7"; exon_number "1";
chr5	StringTie	exon	158037310	158037696	1000	-	.	gene_id "MSTRG.156603"; transcript_id "MSTRG.156603.7"; exon_number "2";
chr5	StringTie	exon	158045222	158045340	1000	-	.	gene_id "MSTRG.156603"; transcript_id "MSTRG.156603.7"; exon_number "3";
chr5	StringTie	exon	158048624	158048824	1000	-	.	gene_id "MSTRG.156603"; transcript_id "MSTRG.156603.7"; exon_number "4";
chr5	StringTie	exon	158048922	158049093	1000	-	.	gene_id "MSTRG.156603"; transcript_id "MSTRG.156603.7"; exon_number "5";
chr5	StringTie	exon	158050571	158050889	1000	-	.	gene_id "MSTRG.156603"; transcript_id "MSTRG.156603.7"; exon_number "6";
chr5	StringTie	exon	158051219	158051363	1000	-	.	gene_id "MSTRG.156603"; transcript_id "MSTRG.156603.7"; exon_number "7";
chr5	StringTie	transcript	158032078	158050609	1000	-	.	gene_id "MSTRG.156603"; transcript_id "MSTRG.156603.8";
chr5	StringTie	exon	158032078	158034104	1000	-	.	gene_id "MSTRG.156603"; transcript_id "MSTRG.156603.8"; exon_number "1";
chr5	StringTie	exon	158037310	158037696	1000	-	.	gene_id "MSTRG.156603"; transcript_id "MSTRG.156603.8"; exon_number "2";
chr5	StringTie	exon	158045222	158045340	1000	-	.	gene_id "MSTRG.156603"; transcript_id "MSTRG.156603.8"; exon_number "3";
chr5	StringTie	exon	158050571	158050609	1000	-	.	gene_id "MSTRG.156603"; transcript_id "MSTRG.156603.8"; exon_number "4";
chr5	StringTie	transcript	158032132	158071399	1000	-	.	gene_id "MSTRG.156603"; transcript_id "MSTRG.156603.9";
chr5	StringTie	exon	158032132	158034104	1000	-	.	gene_id "MSTRG.156603"; transcript_id "MSTRG.156603.9"; exon_number "1";
chr5	StringTie	exon	158037310	158037696	1000	-	.	gene_id "MSTRG.156603"; transcript_id "MSTRG.156603.9"; exon_number "2";
chr5	StringTie	exon	158048922	158049093	1000	-	.	gene_id "MSTRG.156603"; transcript_id "MSTRG.156603.9"; exon_number "3";
chr5	StringTie	exon	158050571	158050889	1000	-	.	gene_id "MSTRG.156603"; transcript_id "MSTRG.156603.9"; exon_number "4";
chr5	StringTie	exon	158054508	158054723	1000	-	.	gene_id "MSTRG.156603"; transcript_id "MSTRG.156603.9"; exon_number "5";
chr5	StringTie	exon	158065889	158068515	1000	-	.	gene_id "MSTRG.156603"; transcript_id "MSTRG.156603.9"; exon_number "6";
chr5	StringTie	exon	158070905	158071399	1000	-	.	gene_id "MSTRG.156603"; transcript_id "MSTRG.156603.9"; exon_number "7";
chr5	StringTie	transcript	158027045	158029638	1000	+	.	gene_id "MSTRG.156604"; transcript_id "MSTRG.156604.1";
chr5	StringTie	exon	158027045	158027229	1000	+	.	gene_id "MSTRG.156604"; transcript_id "MSTRG.156604.1"; exon_number "1";
chr5	StringTie	exon	158027627	158027758	1000	+	.	gene_id "MSTRG.156604"; transcript_id "MSTRG.156604.1"; exon_number "2";
chr5	StringTie	exon	158028171	158029638	1000	+	.	gene_id "MSTRG.156604"; transcript_id "MSTRG.156604.1"; exon_number "3";
chr5	StringTie	transcript	158059638	158071226	1000	+	.	gene_id "MSTRG.156605"; transcript_id "MSTRG.156605.1";
chr5	StringTie	exon	158059638	158065193	1000	+	.	gene_id "MSTRG.156605"; transcript_id "MSTRG.156605.1"; exon_number "1";
chr5	StringTie	exon	158065826	158071226	1000	+	.	gene_id "MSTRG.156605"; transcript_id "MSTRG.156605.1"; exon_number "2";
chr5	StringTie	transcript	158064924	158067624	1000	+	.	gene_id "MSTRG.156605"; transcript_id "MSTRG.156605.2";
chr5	StringTie	exon	158064924	158065193	1000	+	.	gene_id "MSTRG.156605"; transcript_id "MSTRG.156605.2"; exon_number "1";
chr5	StringTie	exon	158065826	158066954	1000	+	.	gene_id "MSTRG.156605"; transcript_id "MSTRG.156605.2"; exon_number "2";
chr5	StringTie	exon	158067416	158067624	1000	+	.	gene_id "MSTRG.156605"; transcript_id "MSTRG.156605.2"; exon_number "3";
chr5	StringTie	transcript	158072121	158072425	1000	.	.	gene_id "MSTRG.156606"; transcript_id "MSTRG.156606.1";
chr5	StringTie	exon	158072121	158072425	1000	.	.	gene_id "MSTRG.156606"; transcript_id "MSTRG.156606.1"; exon_number "1";
chr5	StringTie	transcript	158073915	158074123	1000	.	.	gene_id "MSTRG.156607"; transcript_id "MSTRG.156607.1";
chr5	StringTie	exon	158073915	158074123	1000	.	.	gene_id "MSTRG.156607"; transcript_id "MSTRG.156607.1"; exon_number "1";
chr5	StringTie	transcript	158076075	158076628	1000	.	.	gene_id "MSTRG.156608"; transcript_id "MSTRG.156608.1";
chr5	StringTie	exon	158076075	158076628	1000	.	.	gene_id "MSTRG.156608"; transcript_id "MSTRG.156608.1"; exon_number "1";
chr5	StringTie	transcript	158078099	158078764	1000	-	.	gene_id "MSTRG.156609"; transcript_id "ENST00000519146"; gene_name "CTB-47B8.4"; ref_gene_id "ENSG00000253422";
chr5	StringTie	exon	158078099	158078764	1000	-	.	gene_id "MSTRG.156609"; transcript_id "ENST00000519146"; exon_number "1"; gene_name "CTB-47B8.4"; ref_gene_id "ENSG00000253422";
chr1	StringTie	transcript	218867859	218868100	1000	.	.	gene_id "MSTRG.15661"; transcript_id "MSTRG.15661.1";
chr1	StringTie	exon	218867859	218868100	1000	.	.	gene_id "MSTRG.15661"; transcript_id "MSTRG.15661.1"; exon_number "1";
chr5	StringTie	transcript	158079424	158079957	1000	.	.	gene_id "MSTRG.156610"; transcript_id "MSTRG.156610.1";
chr5	StringTie	exon	158079424	158079957	1000	.	.	gene_id "MSTRG.156610"; transcript_id "MSTRG.156610.1"; exon_number "1";
chr5	StringTie	transcript	158083954	158091427	1000	.	.	gene_id "MSTRG.156611"; transcript_id "MSTRG.156611.1";
chr5	StringTie	exon	158083954	158091427	1000	.	.	gene_id "MSTRG.156611"; transcript_id "MSTRG.156611.1"; exon_number "1";
chr5	StringTie	transcript	158097890	158098109	1000	.	.	gene_id "MSTRG.156612"; transcript_id "MSTRG.156612.1";
chr5	StringTie	exon	158097890	158098109	1000	.	.	gene_id "MSTRG.156612"; transcript_id "MSTRG.156612.1"; exon_number "1";
chr5	StringTie	transcript	158098913	158099598	1000	.	.	gene_id "MSTRG.156613"; transcript_id "MSTRG.156613.1";
chr5	StringTie	exon	158098913	158099598	1000	.	.	gene_id "MSTRG.156613"; transcript_id "MSTRG.156613.1"; exon_number "1";
chr5	StringTie	transcript	158104961	158105722	1000	.	.	gene_id "MSTRG.156614"; transcript_id "MSTRG.156614.1";
chr5	StringTie	exon	158104961	158105722	1000	.	.	gene_id "MSTRG.156614"; transcript_id "MSTRG.156614.1"; exon_number "1";
chr5	StringTie	transcript	158109088	158110090	1000	.	.	gene_id "MSTRG.156615"; transcript_id "MSTRG.156615.1";
chr5	StringTie	exon	158109088	158110090	1000	.	.	gene_id "MSTRG.156615"; transcript_id "MSTRG.156615.1"; exon_number "1";
chr5	StringTie	transcript	158120861	158121211	1000	.	.	gene_id "MSTRG.156616"; transcript_id "MSTRG.156616.1";
chr5	StringTie	exon	158120861	158121211	1000	.	.	gene_id "MSTRG.156616"; transcript_id "MSTRG.156616.1"; exon_number "1";
chr5	StringTie	transcript	158121886	158122469	1000	.	.	gene_id "MSTRG.156617"; transcript_id "MSTRG.156617.1";
chr5	StringTie	exon	158121886	158122469	1000	.	.	gene_id "MSTRG.156617"; transcript_id "MSTRG.156617.1"; exon_number "1";
chr5	StringTie	transcript	158122875	158123307	1000	.	.	gene_id "MSTRG.156618"; transcript_id "MSTRG.156618.1";
chr5	StringTie	exon	158122875	158123307	1000	.	.	gene_id "MSTRG.156618"; transcript_id "MSTRG.156618.1"; exon_number "1";
chr5	StringTie	transcript	158126506	158126712	1000	.	.	gene_id "MSTRG.156619"; transcript_id "MSTRG.156619.1";
chr5	StringTie	exon	158126506	158126712	1000	.	.	gene_id "MSTRG.156619"; transcript_id "MSTRG.156619.1"; exon_number "1";
chr1	StringTie	transcript	218878751	218879009	1000	.	.	gene_id "MSTRG.15662"; transcript_id "MSTRG.15662.1";
chr1	StringTie	exon	218878751	218879009	1000	.	.	gene_id "MSTRG.15662"; transcript_id "MSTRG.15662.1"; exon_number "1";
chr5	StringTie	transcript	158131790	158132058	1000	.	.	gene_id "MSTRG.156620"; transcript_id "MSTRG.156620.1";
chr5	StringTie	exon	158131790	158132058	1000	.	.	gene_id "MSTRG.156620"; transcript_id "MSTRG.156620.1"; exon_number "1";
chr5	StringTie	transcript	158134393	158135421	1000	.	.	gene_id "MSTRG.156621"; transcript_id "MSTRG.156621.1";
chr5	StringTie	exon	158134393	158135421	1000	.	.	gene_id "MSTRG.156621"; transcript_id "MSTRG.156621.1"; exon_number "1";
chr5	StringTie	transcript	158144944	158145878	1000	.	.	gene_id "MSTRG.156622"; transcript_id "MSTRG.156622.1";
chr5	StringTie	exon	158144944	158145878	1000	.	.	gene_id "MSTRG.156622"; transcript_id "MSTRG.156622.1"; exon_number "1";
chr5	StringTie	transcript	158159498	158159838	1000	.	.	gene_id "MSTRG.156623"; transcript_id "MSTRG.156623.1";
chr5	StringTie	exon	158159498	158159838	1000	.	.	gene_id "MSTRG.156623"; transcript_id "MSTRG.156623.1"; exon_number "1";
chr5	StringTie	transcript	158161298	158164051	1000	.	.	gene_id "MSTRG.156624"; transcript_id "MSTRG.156624.1";
chr5	StringTie	exon	158161298	158164051	1000	.	.	gene_id "MSTRG.156624"; transcript_id "MSTRG.156624.1"; exon_number "1";
chr5	StringTie	transcript	158165853	158167051	1000	.	.	gene_id "MSTRG.156625"; transcript_id "MSTRG.156625.1";
chr5	StringTie	exon	158165853	158167051	1000	.	.	gene_id "MSTRG.156625"; transcript_id "MSTRG.156625.1"; exon_number "1";
chr5	StringTie	transcript	158169137	158169635	1000	.	.	gene_id "MSTRG.156626"; transcript_id "MSTRG.156626.1";
chr5	StringTie	exon	158169137	158169635	1000	.	.	gene_id "MSTRG.156626"; transcript_id "MSTRG.156626.1"; exon_number "1";
chr5	StringTie	transcript	158172273	158172486	1000	.	.	gene_id "MSTRG.156627"; transcript_id "MSTRG.156627.1";
chr5	StringTie	exon	158172273	158172486	1000	.	.	gene_id "MSTRG.156627"; transcript_id "MSTRG.156627.1"; exon_number "1";
chr5	StringTie	transcript	158173601	158176422	1000	-	.	gene_id "MSTRG.156628"; transcript_id "ENST00000522769"; gene_name "CTC-436K13.5"; ref_gene_id "ENSG00000253792";
chr5	StringTie	exon	158173601	158173803	1000	-	.	gene_id "MSTRG.156628"; transcript_id "ENST00000522769"; exon_number "1"; gene_name "CTC-436K13.5"; ref_gene_id "ENSG00000253792";
chr5	StringTie	exon	158176312	158176422	1000	-	.	gene_id "MSTRG.156628"; transcript_id "ENST00000522769"; exon_number "2"; gene_name "CTC-436K13.5"; ref_gene_id "ENSG00000253792";
chr5	StringTie	transcript	158175396	158200016	1000	+	.	gene_id "MSTRG.156629"; transcript_id "ENST00000522975"; gene_name "CTC-436K13.1"; ref_gene_id "ENSG00000253673";
chr5	StringTie	exon	158175396	158175536	1000	+	.	gene_id "MSTRG.156629"; transcript_id "ENST00000522975"; exon_number "1"; gene_name "CTC-436K13.1"; ref_gene_id "ENSG00000253673";
chr5	StringTie	exon	158199477	158200016	1000	+	.	gene_id "MSTRG.156629"; transcript_id "ENST00000522975"; exon_number "2"; gene_name "CTC-436K13.1"; ref_gene_id "ENSG00000253673";
chr1	StringTie	transcript	218881600	218882650	1000	-	.	gene_id "MSTRG.15663"; transcript_id "ENST00000397383"; gene_name "NXNP1"; ref_gene_id "ENSG00000226693";
chr1	StringTie	exon	218881600	218882650	1000	-	.	gene_id "MSTRG.15663"; transcript_id "ENST00000397383"; exon_number "1"; gene_name "NXNP1"; ref_gene_id "ENSG00000226693";
chr5	StringTie	transcript	158177517	158180215	1000	.	.	gene_id "MSTRG.156630"; transcript_id "MSTRG.156630.1";
chr5	StringTie	exon	158177517	158180215	1000	.	.	gene_id "MSTRG.156630"; transcript_id "MSTRG.156630.1"; exon_number "1";
chr5	StringTie	transcript	158185760	158185974	1000	.	.	gene_id "MSTRG.156631"; transcript_id "MSTRG.156631.1";
chr5	StringTie	exon	158185760	158185974	1000	.	.	gene_id "MSTRG.156631"; transcript_id "MSTRG.156631.1"; exon_number "1";
chr5	StringTie	transcript	158187275	158187494	1000	.	.	gene_id "MSTRG.156632"; transcript_id "MSTRG.156632.1";
chr5	StringTie	exon	158187275	158187494	1000	.	.	gene_id "MSTRG.156632"; transcript_id "MSTRG.156632.1"; exon_number "1";
chr5	StringTie	transcript	158188522	158188901	1000	-	.	gene_id "MSTRG.156633"; transcript_id "MSTRG.156633.1";
chr5	StringTie	exon	158188522	158188901	1000	-	.	gene_id "MSTRG.156633"; transcript_id "MSTRG.156633.1"; exon_number "1";
chr5	StringTie	transcript	158188977	158189911	1000	-	.	gene_id "MSTRG.156634"; transcript_id "ENST00000518624"; gene_name "CTC-436K13.4"; ref_gene_id "ENSG00000254047";
chr5	StringTie	exon	158188977	158189911	1000	-	.	gene_id "MSTRG.156634"; transcript_id "ENST00000518624"; exon_number "1"; gene_name "CTC-436K13.4"; ref_gene_id "ENSG00000254047";
chr5	StringTie	transcript	158206619	158206873	1000	.	.	gene_id "MSTRG.156635"; transcript_id "MSTRG.156635.1";
chr5	StringTie	exon	158206619	158206873	1000	.	.	gene_id "MSTRG.156635"; transcript_id "MSTRG.156635.1"; exon_number "1";
chr5	StringTie	transcript	158209332	158211203	1000	.	.	gene_id "MSTRG.156636"; transcript_id "MSTRG.156636.1";
chr5	StringTie	exon	158209332	158211203	1000	.	.	gene_id "MSTRG.156636"; transcript_id "MSTRG.156636.1"; exon_number "1";
chr5	StringTie	transcript	158221661	158221933	1000	.	.	gene_id "MSTRG.156637"; transcript_id "MSTRG.156637.1";
chr5	StringTie	exon	158221661	158221933	1000	.	.	gene_id "MSTRG.156637"; transcript_id "MSTRG.156637.1"; exon_number "1";
chr5	StringTie	transcript	158222852	158223386	1000	.	.	gene_id "MSTRG.156638"; transcript_id "MSTRG.156638.1";
chr5	StringTie	exon	158222852	158223386	1000	.	.	gene_id "MSTRG.156638"; transcript_id "MSTRG.156638.1"; exon_number "1";
chr5	StringTie	transcript	158225352	158234376	1000	-	.	gene_id "MSTRG.156639"; transcript_id "ENST00000523178"; gene_name "CTC-436K13.6"; ref_gene_id "ENSG00000253449";
chr5	StringTie	exon	158225352	158225506	1000	-	.	gene_id "MSTRG.156639"; transcript_id "ENST00000523178"; exon_number "1"; gene_name "CTC-436K13.6"; ref_gene_id "ENSG00000253449";
chr5	StringTie	exon	158226287	158226370	1000	-	.	gene_id "MSTRG.156639"; transcript_id "ENST00000523178"; exon_number "2"; gene_name "CTC-436K13.6"; ref_gene_id "ENSG00000253449";
chr5	StringTie	exon	158226554	158226697	1000	-	.	gene_id "MSTRG.156639"; transcript_id "ENST00000523178"; exon_number "3"; gene_name "CTC-436K13.6"; ref_gene_id "ENSG00000253449";
chr5	StringTie	exon	158232139	158232244	1000	-	.	gene_id "MSTRG.156639"; transcript_id "ENST00000523178"; exon_number "4"; gene_name "CTC-436K13.6"; ref_gene_id "ENSG00000253449";
chr5	StringTie	exon	158234095	158234376	1000	-	.	gene_id "MSTRG.156639"; transcript_id "ENST00000523178"; exon_number "5"; gene_name "CTC-436K13.6"; ref_gene_id "ENSG00000253449";
chr5	StringTie	transcript	158226228	158226969	1000	-	.	gene_id "MSTRG.156639"; transcript_id "MSTRG.156639.2";
chr5	StringTie	exon	158226228	158226969	1000	-	.	gene_id "MSTRG.156639"; transcript_id "MSTRG.156639.2"; exon_number "1";
chr1	StringTie	transcript	218894532	218897307	1000	-	.	gene_id "MSTRG.15664"; transcript_id "MSTRG.15664.1";
chr1	StringTie	exon	218894532	218896120	1000	-	.	gene_id "MSTRG.15664"; transcript_id "MSTRG.15664.1"; exon_number "1";
chr1	StringTie	exon	218896763	218897307	1000	-	.	gene_id "MSTRG.15664"; transcript_id "MSTRG.15664.1"; exon_number "2";
chr5	StringTie	transcript	158241790	158242294	1000	.	.	gene_id "MSTRG.156640"; transcript_id "MSTRG.156640.1";
chr5	StringTie	exon	158241790	158242294	1000	.	.	gene_id "MSTRG.156640"; transcript_id "MSTRG.156640.1"; exon_number "1";
chr5	StringTie	transcript	158242973	158246555	1000	.	.	gene_id "MSTRG.156641"; transcript_id "MSTRG.156641.1";
chr5	StringTie	exon	158242973	158246555	1000	.	.	gene_id "MSTRG.156641"; transcript_id "MSTRG.156641.1"; exon_number "1";
chr5	StringTie	transcript	158248769	158249527	1000	+	.	gene_id "MSTRG.156642"; transcript_id "MSTRG.156642.1";
chr5	StringTie	exon	158248769	158249527	1000	+	.	gene_id "MSTRG.156642"; transcript_id "MSTRG.156642.1"; exon_number "1";
chr5	StringTie	transcript	158249714	158251068	1000	+	.	gene_id "MSTRG.156643"; transcript_id "MSTRG.156643.1";
chr5	StringTie	exon	158249714	158249834	1000	+	.	gene_id "MSTRG.156643"; transcript_id "MSTRG.156643.1"; exon_number "1";
chr5	StringTie	exon	158250990	158251068	1000	+	.	gene_id "MSTRG.156643"; transcript_id "MSTRG.156643.1"; exon_number "2";
chr5	StringTie	transcript	158252212	158252444	1000	.	.	gene_id "MSTRG.156644"; transcript_id "MSTRG.156644.1";
chr5	StringTie	exon	158252212	158252444	1000	.	.	gene_id "MSTRG.156644"; transcript_id "MSTRG.156644.1"; exon_number "1";
chr5	StringTie	transcript	158256137	158258436	1000	+	.	gene_id "MSTRG.156645"; transcript_id "ENST00000518103"; gene_name "CTC-436K13.3"; ref_gene_id "ENSG00000253424";
chr5	StringTie	exon	158256137	158256165	1000	+	.	gene_id "MSTRG.156645"; transcript_id "ENST00000518103"; exon_number "1"; gene_name "CTC-436K13.3"; ref_gene_id "ENSG00000253424";
chr5	StringTie	exon	158257918	158258436	1000	+	.	gene_id "MSTRG.156645"; transcript_id "ENST00000518103"; exon_number "2"; gene_name "CTC-436K13.3"; ref_gene_id "ENSG00000253424";
chr5	StringTie	transcript	158269538	158269901	1000	.	.	gene_id "MSTRG.156646"; transcript_id "MSTRG.156646.1";
chr5	StringTie	exon	158269538	158269901	1000	.	.	gene_id "MSTRG.156646"; transcript_id "MSTRG.156646.1"; exon_number "1";
chr5	StringTie	transcript	158275711	158278813	1000	+	.	gene_id "MSTRG.156647"; transcript_id "ENST00000523820"; gene_name "CTC-436K13.2"; ref_gene_id "ENSG00000253134";
chr5	StringTie	exon	158275711	158275900	1000	+	.	gene_id "MSTRG.156647"; transcript_id "ENST00000523820"; exon_number "1"; gene_name "CTC-436K13.2"; ref_gene_id "ENSG00000253134";
chr5	StringTie	exon	158278658	158278813	1000	+	.	gene_id "MSTRG.156647"; transcript_id "ENST00000523820"; exon_number "2"; gene_name "CTC-436K13.2"; ref_gene_id "ENSG00000253134";
chr5	StringTie	transcript	158275711	158281897	1000	+	.	gene_id "MSTRG.156647"; transcript_id "MSTRG.156647.1";
chr5	StringTie	exon	158275711	158275900	1000	+	.	gene_id "MSTRG.156647"; transcript_id "MSTRG.156647.1"; exon_number "1";
chr5	StringTie	exon	158278658	158278847	1000	+	.	gene_id "MSTRG.156647"; transcript_id "MSTRG.156647.1"; exon_number "2";
chr5	StringTie	exon	158279766	158281897	1000	+	.	gene_id "MSTRG.156647"; transcript_id "MSTRG.156647.1"; exon_number "3";
chr5	StringTie	transcript	158282498	158282793	1000	.	.	gene_id "MSTRG.156648"; transcript_id "MSTRG.156648.1";
chr5	StringTie	exon	158282498	158282793	1000	.	.	gene_id "MSTRG.156648"; transcript_id "MSTRG.156648.1"; exon_number "1";
chr5	StringTie	transcript	158297007	158298281	1000	+	.	gene_id "MSTRG.156649"; transcript_id "MSTRG.156649.1";
chr5	StringTie	exon	158297007	158298281	1000	+	.	gene_id "MSTRG.156649"; transcript_id "MSTRG.156649.1"; exon_number "1";
chr1	StringTie	transcript	218900544	218900746	1000	.	.	gene_id "MSTRG.15665"; transcript_id "MSTRG.15665.1";
chr1	StringTie	exon	218900544	218900746	1000	.	.	gene_id "MSTRG.15665"; transcript_id "MSTRG.15665.1"; exon_number "1";
chr5	StringTie	transcript	158306275	158307405	1000	.	.	gene_id "MSTRG.156650"; transcript_id "MSTRG.156650.1";
chr5	StringTie	exon	158306275	158307405	1000	.	.	gene_id "MSTRG.156650"; transcript_id "MSTRG.156650.1"; exon_number "1";
chr5	StringTie	transcript	158310307	158311572	1000	.	.	gene_id "MSTRG.156651"; transcript_id "MSTRG.156651.1";
chr5	StringTie	exon	158310307	158311572	1000	.	.	gene_id "MSTRG.156651"; transcript_id "MSTRG.156651.1"; exon_number "1";
chr5	StringTie	transcript	158311919	158315930	1000	.	.	gene_id "MSTRG.156652"; transcript_id "MSTRG.156652.1";
chr5	StringTie	exon	158311919	158315930	1000	.	.	gene_id "MSTRG.156652"; transcript_id "MSTRG.156652.1"; exon_number "1";
chr5	StringTie	transcript	158316925	158326008	1000	+	.	gene_id "MSTRG.156653"; transcript_id "MSTRG.156653.1";
chr5	StringTie	exon	158316925	158317456	1000	+	.	gene_id "MSTRG.156653"; transcript_id "MSTRG.156653.1"; exon_number "1";
chr5	StringTie	exon	158318072	158318145	1000	+	.	gene_id "MSTRG.156653"; transcript_id "MSTRG.156653.1"; exon_number "2";
chr5	StringTie	exon	158323129	158323197	1000	+	.	gene_id "MSTRG.156653"; transcript_id "MSTRG.156653.1"; exon_number "3";
chr5	StringTie	exon	158325670	158326008	1000	+	.	gene_id "MSTRG.156653"; transcript_id "MSTRG.156653.1"; exon_number "4";
chr5	StringTie	transcript	158320683	158409773	1000	-	.	gene_id "MSTRG.156654"; transcript_id "ENST00000619068"; gene_name "RP11-524N5.1"; ref_gene_id "ENSG00000276778";
chr5	StringTie	exon	158320683	158323635	1000	-	.	gene_id "MSTRG.156654"; transcript_id "ENST00000619068"; exon_number "1"; gene_name "RP11-524N5.1"; ref_gene_id "ENSG00000276778";
chr5	StringTie	exon	158326060	158326204	1000	-	.	gene_id "MSTRG.156654"; transcript_id "ENST00000619068"; exon_number "2"; gene_name "RP11-524N5.1"; ref_gene_id "ENSG00000276778";
chr5	StringTie	exon	158341221	158341424	1000	-	.	gene_id "MSTRG.156654"; transcript_id "ENST00000619068"; exon_number "3"; gene_name "RP11-524N5.1"; ref_gene_id "ENSG00000276778";
chr5	StringTie	exon	158362402	158362541	1000	-	.	gene_id "MSTRG.156654"; transcript_id "ENST00000619068"; exon_number "4"; gene_name "RP11-524N5.1"; ref_gene_id "ENSG00000276778";
chr5	StringTie	exon	158369287	158369388	1000	-	.	gene_id "MSTRG.156654"; transcript_id "ENST00000619068"; exon_number "5"; gene_name "RP11-524N5.1"; ref_gene_id "ENSG00000276778";
chr5	StringTie	exon	158369535	158369610	1000	-	.	gene_id "MSTRG.156654"; transcript_id "ENST00000619068"; exon_number "6"; gene_name "RP11-524N5.1"; ref_gene_id "ENSG00000276778";
chr5	StringTie	exon	158409646	158409773	1000	-	.	gene_id "MSTRG.156654"; transcript_id "ENST00000619068"; exon_number "7"; gene_name "RP11-524N5.1"; ref_gene_id "ENSG00000276778";
chr5	StringTie	transcript	158362300	158396246	1000	-	.	gene_id "MSTRG.156654"; transcript_id "MSTRG.156654.2";
chr5	StringTie	exon	158362300	158369610	1000	-	.	gene_id "MSTRG.156654"; transcript_id "MSTRG.156654.2"; exon_number "1";
chr5	StringTie	exon	158393137	158393237	1000	-	.	gene_id "MSTRG.156654"; transcript_id "MSTRG.156654.2"; exon_number "2";
chr5	StringTie	exon	158396036	158396246	1000	-	.	gene_id "MSTRG.156654"; transcript_id "MSTRG.156654.2"; exon_number "3";
chr5	StringTie	transcript	158362465	158393238	1000	-	.	gene_id "MSTRG.156654"; transcript_id "MSTRG.156654.3";
chr5	StringTie	exon	158362465	158362499	1000	-	.	gene_id "MSTRG.156654"; transcript_id "MSTRG.156654.3"; exon_number "1";
chr5	StringTie	exon	158369287	158369610	1000	-	.	gene_id "MSTRG.156654"; transcript_id "MSTRG.156654.3"; exon_number "2";
chr5	StringTie	exon	158393132	158393238	1000	-	.	gene_id "MSTRG.156654"; transcript_id "MSTRG.156654.3"; exon_number "3";
chr5	StringTie	transcript	158362797	158389880	1000	-	.	gene_id "MSTRG.156654"; transcript_id "MSTRG.156654.4";
chr5	StringTie	exon	158362797	158363024	1000	-	.	gene_id "MSTRG.156654"; transcript_id "MSTRG.156654.4"; exon_number "1";
chr5	StringTie	exon	158369287	158369610	1000	-	.	gene_id "MSTRG.156654"; transcript_id "MSTRG.156654.4"; exon_number "2";
chr5	StringTie	exon	158389674	158389880	1000	-	.	gene_id "MSTRG.156654"; transcript_id "MSTRG.156654.4"; exon_number "3";
chr5	StringTie	transcript	158367639	158409721	1000	-	.	gene_id "MSTRG.156654"; transcript_id "MSTRG.156654.5";
chr5	StringTie	exon	158367639	158369610	1000	-	.	gene_id "MSTRG.156654"; transcript_id "MSTRG.156654.5"; exon_number "1";
chr5	StringTie	exon	158393137	158393237	1000	-	.	gene_id "MSTRG.156654"; transcript_id "MSTRG.156654.5"; exon_number "2";
chr5	StringTie	exon	158409552	158409721	1000	-	.	gene_id "MSTRG.156654"; transcript_id "MSTRG.156654.5"; exon_number "3";
chr5	StringTie	transcript	158368866	158381128	1000	-	.	gene_id "MSTRG.156654"; transcript_id "MSTRG.156654.6";
chr5	StringTie	exon	158368866	158369610	1000	-	.	gene_id "MSTRG.156654"; transcript_id "MSTRG.156654.6"; exon_number "1";
chr5	StringTie	exon	158381051	158381128	1000	-	.	gene_id "MSTRG.156654"; transcript_id "MSTRG.156654.6"; exon_number "2";
chr5	StringTie	transcript	158384504	158409733	1000	-	.	gene_id "MSTRG.156654"; transcript_id "MSTRG.156654.7";
chr5	StringTie	exon	158384504	158388555	1000	-	.	gene_id "MSTRG.156654"; transcript_id "MSTRG.156654.7"; exon_number "1";
chr5	StringTie	exon	158393137	158393237	1000	-	.	gene_id "MSTRG.156654"; transcript_id "MSTRG.156654.7"; exon_number "2";
chr5	StringTie	exon	158409552	158409733	1000	-	.	gene_id "MSTRG.156654"; transcript_id "MSTRG.156654.7"; exon_number "3";
chr5	StringTie	transcript	158385624	158389974	1000	-	.	gene_id "MSTRG.156654"; transcript_id "MSTRG.156654.8";
chr5	StringTie	exon	158385624	158388555	1000	-	.	gene_id "MSTRG.156654"; transcript_id "MSTRG.156654.8"; exon_number "1";
chr5	StringTie	exon	158389674	158389974	1000	-	.	gene_id "MSTRG.156654"; transcript_id "MSTRG.156654.8"; exon_number "2";
chr5	StringTie	transcript	158326831	158327169	1000	.	.	gene_id "MSTRG.156655"; transcript_id "MSTRG.156655.1";
chr5	StringTie	exon	158326831	158327169	1000	.	.	gene_id "MSTRG.156655"; transcript_id "MSTRG.156655.1"; exon_number "1";
chr5	StringTie	transcript	158327618	158328161	1000	.	.	gene_id "MSTRG.156656"; transcript_id "MSTRG.156656.1";
chr5	StringTie	exon	158327618	158328161	1000	.	.	gene_id "MSTRG.156656"; transcript_id "MSTRG.156656.1"; exon_number "1";
chr5	StringTie	transcript	158328831	158329105	1000	.	.	gene_id "MSTRG.156657"; transcript_id "MSTRG.156657.1";
chr5	StringTie	exon	158328831	158329105	1000	.	.	gene_id "MSTRG.156657"; transcript_id "MSTRG.156657.1"; exon_number "1";
chr5	StringTie	transcript	158330193	158330580	1000	.	.	gene_id "MSTRG.156658"; transcript_id "MSTRG.156658.1";
chr5	StringTie	exon	158330193	158330580	1000	.	.	gene_id "MSTRG.156658"; transcript_id "MSTRG.156658.1"; exon_number "1";
chr5	StringTie	transcript	158331028	158331709	1000	.	.	gene_id "MSTRG.156659"; transcript_id "MSTRG.156659.1";
chr5	StringTie	exon	158331028	158331709	1000	.	.	gene_id "MSTRG.156659"; transcript_id "MSTRG.156659.1"; exon_number "1";
chr1	StringTie	transcript	218912757	218916184	1000	-	.	gene_id "MSTRG.15666"; transcript_id "ENST00000446002"; gene_name "RP11-412H9.2"; ref_gene_id "ENSG00000225561";
chr1	StringTie	exon	218912757	218913015	1000	-	.	gene_id "MSTRG.15666"; transcript_id "ENST00000446002"; exon_number "1"; gene_name "RP11-412H9.2"; ref_gene_id "ENSG00000225561";
chr1	StringTie	exon	218915235	218915318	1000	-	.	gene_id "MSTRG.15666"; transcript_id "ENST00000446002"; exon_number "2"; gene_name "RP11-412H9.2"; ref_gene_id "ENSG00000225561";
chr1	StringTie	exon	218916138	218916184	1000	-	.	gene_id "MSTRG.15666"; transcript_id "ENST00000446002"; exon_number "3"; gene_name "RP11-412H9.2"; ref_gene_id "ENSG00000225561";
chr5	StringTie	transcript	158332875	158333110	1000	.	.	gene_id "MSTRG.156660"; transcript_id "MSTRG.156660.1";
chr5	StringTie	exon	158332875	158333110	1000	.	.	gene_id "MSTRG.156660"; transcript_id "MSTRG.156660.1"; exon_number "1";
chr5	StringTie	transcript	158334065	158334985	1000	.	.	gene_id "MSTRG.156661"; transcript_id "MSTRG.156661.1";
chr5	StringTie	exon	158334065	158334985	1000	.	.	gene_id "MSTRG.156661"; transcript_id "MSTRG.156661.1"; exon_number "1";
chr5	StringTie	transcript	158342654	158342944	1000	.	.	gene_id "MSTRG.156662"; transcript_id "MSTRG.156662.1";
chr5	StringTie	exon	158342654	158342944	1000	.	.	gene_id "MSTRG.156662"; transcript_id "MSTRG.156662.1"; exon_number "1";
chr5	StringTie	transcript	158349491	158353095	1000	.	.	gene_id "MSTRG.156663"; transcript_id "MSTRG.156663.1";
chr5	StringTie	exon	158349491	158353095	1000	.	.	gene_id "MSTRG.156663"; transcript_id "MSTRG.156663.1"; exon_number "1";
chr5	StringTie	transcript	158354812	158355400	1000	.	.	gene_id "MSTRG.156664"; transcript_id "MSTRG.156664.1";
chr5	StringTie	exon	158354812	158355400	1000	.	.	gene_id "MSTRG.156664"; transcript_id "MSTRG.156664.1"; exon_number "1";
chr5	StringTie	transcript	158359350	158376602	1000	+	.	gene_id "MSTRG.156665"; transcript_id "MSTRG.156665.1";
chr5	StringTie	exon	158359350	158359646	1000	+	.	gene_id "MSTRG.156665"; transcript_id "MSTRG.156665.1"; exon_number "1";
chr5	StringTie	exon	158374773	158376602	1000	+	.	gene_id "MSTRG.156665"; transcript_id "MSTRG.156665.1"; exon_number "2";
chr5	StringTie	transcript	158424585	158452758	1000	+	.	gene_id "MSTRG.156666"; transcript_id "ENST00000517595"; gene_name "RP11-542A14.1"; ref_gene_id "ENSG00000254350";
chr5	StringTie	exon	158424585	158424690	1000	+	.	gene_id "MSTRG.156666"; transcript_id "ENST00000517595"; exon_number "1"; gene_name "RP11-542A14.1"; ref_gene_id "ENSG00000254350";
chr5	StringTie	exon	158452159	158452758	1000	+	.	gene_id "MSTRG.156666"; transcript_id "ENST00000517595"; exon_number "2"; gene_name "RP11-542A14.1"; ref_gene_id "ENSG00000254350";
chr5	StringTie	transcript	158464465	158464678	1000	+	.	gene_id "MSTRG.156666"; transcript_id "ENST00000607514"; gene_name "RP11-542A14.2"; ref_gene_id "ENSG00000272085";
chr5	StringTie	exon	158464465	158464678	1000	+	.	gene_id "MSTRG.156666"; transcript_id "ENST00000607514"; exon_number "1"; gene_name "RP11-542A14.2"; ref_gene_id "ENSG00000272085";
chr5	StringTie	transcript	158361456	158464678	1000	+	.	gene_id "MSTRG.156666"; transcript_id "MSTRG.156666.1";
chr5	StringTie	exon	158361456	158361537	1000	+	.	gene_id "MSTRG.156666"; transcript_id "MSTRG.156666.1"; exon_number "1";
chr5	StringTie	exon	158464467	158464678	1000	+	.	gene_id "MSTRG.156666"; transcript_id "MSTRG.156666.1"; exon_number "2";
chr5	StringTie	transcript	158424044	158470639	1000	+	.	gene_id "MSTRG.156666"; transcript_id "MSTRG.156666.2";
chr5	StringTie	exon	158424044	158424690	1000	+	.	gene_id "MSTRG.156666"; transcript_id "MSTRG.156666.2"; exon_number "1";
chr5	StringTie	exon	158452159	158452702	1000	+	.	gene_id "MSTRG.156666"; transcript_id "MSTRG.156666.2"; exon_number "2";
chr5	StringTie	exon	158464738	158470639	1000	+	.	gene_id "MSTRG.156666"; transcript_id "MSTRG.156666.2"; exon_number "3";
chr5	StringTie	transcript	158424246	158470639	1000	+	.	gene_id "MSTRG.156666"; transcript_id "MSTRG.156666.3";
chr5	StringTie	exon	158424246	158424690	1000	+	.	gene_id "MSTRG.156666"; transcript_id "MSTRG.156666.3"; exon_number "1";
chr5	StringTie	exon	158436511	158436570	1000	+	.	gene_id "MSTRG.156666"; transcript_id "MSTRG.156666.3"; exon_number "2";
chr5	StringTie	exon	158452159	158452702	1000	+	.	gene_id "MSTRG.156666"; transcript_id "MSTRG.156666.3"; exon_number "3";
chr5	StringTie	exon	158464467	158470639	1000	+	.	gene_id "MSTRG.156666"; transcript_id "MSTRG.156666.3"; exon_number "4";
chr5	StringTie	transcript	158448943	158470621	1000	+	.	gene_id "MSTRG.156666"; transcript_id "MSTRG.156666.5";
chr5	StringTie	exon	158448943	158451913	1000	+	.	gene_id "MSTRG.156666"; transcript_id "MSTRG.156666.5"; exon_number "1";
chr5	StringTie	exon	158452159	158452702	1000	+	.	gene_id "MSTRG.156666"; transcript_id "MSTRG.156666.5"; exon_number "2";
chr5	StringTie	exon	158464467	158470621	1000	+	.	gene_id "MSTRG.156666"; transcript_id "MSTRG.156666.5"; exon_number "3";
chr5	StringTie	transcript	158448943	158470621	1000	+	.	gene_id "MSTRG.156666"; transcript_id "MSTRG.156666.6";
chr5	StringTie	exon	158448943	158451913	1000	+	.	gene_id "MSTRG.156666"; transcript_id "MSTRG.156666.6"; exon_number "1";
chr5	StringTie	exon	158452159	158453057	1000	+	.	gene_id "MSTRG.156666"; transcript_id "MSTRG.156666.6"; exon_number "2";
chr5	StringTie	exon	158464467	158470621	1000	+	.	gene_id "MSTRG.156666"; transcript_id "MSTRG.156666.6"; exon_number "3";
chr5	StringTie	transcript	158407669	158409148	1000	.	.	gene_id "MSTRG.156667"; transcript_id "MSTRG.156667.1";
chr5	StringTie	exon	158407669	158409148	1000	.	.	gene_id "MSTRG.156667"; transcript_id "MSTRG.156667.1"; exon_number "1";
chr5	StringTie	transcript	158423034	158423433	1000	.	.	gene_id "MSTRG.156668"; transcript_id "MSTRG.156668.1";
chr5	StringTie	exon	158423034	158423433	1000	.	.	gene_id "MSTRG.156668"; transcript_id "MSTRG.156668.1"; exon_number "1";
chr5	StringTie	transcript	158454587	158454951	1000	.	.	gene_id "MSTRG.156669"; transcript_id "MSTRG.156669.1";
chr5	StringTie	exon	158454587	158454951	1000	.	.	gene_id "MSTRG.156669"; transcript_id "MSTRG.156669.1"; exon_number "1";
chr1	StringTie	transcript	218924275	218926746	1000	.	.	gene_id "MSTRG.15667"; transcript_id "MSTRG.15667.1";
chr1	StringTie	exon	218924275	218926746	1000	.	.	gene_id "MSTRG.15667"; transcript_id "MSTRG.15667.1"; exon_number "1";
chr5	StringTie	transcript	158469143	158478398	1000	-	.	gene_id "MSTRG.156670"; transcript_id "MSTRG.156670.1";
chr5	StringTie	exon	158469143	158469544	1000	-	.	gene_id "MSTRG.156670"; transcript_id "MSTRG.156670.1"; exon_number "1";
chr5	StringTie	exon	158470974	158471042	1000	-	.	gene_id "MSTRG.156670"; transcript_id "MSTRG.156670.1"; exon_number "2";
chr5	StringTie	exon	158478329	158478398	1000	-	.	gene_id "MSTRG.156670"; transcript_id "MSTRG.156670.1"; exon_number "3";
chr5	StringTie	transcript	158494992	158515108	1000	-	.	gene_id "MSTRG.156670"; transcript_id "MSTRG.156670.10";
chr5	StringTie	exon	158494992	158495291	1000	-	.	gene_id "MSTRG.156670"; transcript_id "MSTRG.156670.10"; exon_number "1";
chr5	StringTie	exon	158502802	158502975	1000	-	.	gene_id "MSTRG.156670"; transcript_id "MSTRG.156670.10"; exon_number "2";
chr5	StringTie	exon	158505703	158505794	1000	-	.	gene_id "MSTRG.156670"; transcript_id "MSTRG.156670.10"; exon_number "3";
chr5	StringTie	exon	158514995	158515108	1000	-	.	gene_id "MSTRG.156670"; transcript_id "MSTRG.156670.10"; exon_number "4";
chr5	StringTie	transcript	158494994	158513075	1000	-	.	gene_id "MSTRG.156670"; transcript_id "MSTRG.156670.11";
chr5	StringTie	exon	158494994	158495291	1000	-	.	gene_id "MSTRG.156670"; transcript_id "MSTRG.156670.11"; exon_number "1";
chr5	StringTie	exon	158502729	158502975	1000	-	.	gene_id "MSTRG.156670"; transcript_id "MSTRG.156670.11"; exon_number "2";
chr5	StringTie	exon	158505703	158505794	1000	-	.	gene_id "MSTRG.156670"; transcript_id "MSTRG.156670.11"; exon_number "3";
chr5	StringTie	exon	158513011	158513075	1000	-	.	gene_id "MSTRG.156670"; transcript_id "MSTRG.156670.11"; exon_number "4";
chr5	StringTie	transcript	158494999	158515158	1000	-	.	gene_id "MSTRG.156670"; transcript_id "MSTRG.156670.12";
chr5	StringTie	exon	158494999	158495291	1000	-	.	gene_id "MSTRG.156670"; transcript_id "MSTRG.156670.12"; exon_number "1";
chr5	StringTie	exon	158502729	158502975	1000	-	.	gene_id "MSTRG.156670"; transcript_id "MSTRG.156670.12"; exon_number "2";
chr5	StringTie	exon	158505703	158505794	1000	-	.	gene_id "MSTRG.156670"; transcript_id "MSTRG.156670.12"; exon_number "3";
chr5	StringTie	exon	158514995	158515158	1000	-	.	gene_id "MSTRG.156670"; transcript_id "MSTRG.156670.12"; exon_number "4";
chr5	StringTie	transcript	158497322	158515158	1000	-	.	gene_id "MSTRG.156670"; transcript_id "MSTRG.156670.13";
chr5	StringTie	exon	158497322	158501214	1000	-	.	gene_id "MSTRG.156670"; transcript_id "MSTRG.156670.13"; exon_number "1";
chr5	StringTie	exon	158502729	158502975	1000	-	.	gene_id "MSTRG.156670"; transcript_id "MSTRG.156670.13"; exon_number "2";
chr5	StringTie	exon	158514995	158515158	1000	-	.	gene_id "MSTRG.156670"; transcript_id "MSTRG.156670.13"; exon_number "3";
chr5	StringTie	transcript	158497322	158515143	1000	-	.	gene_id "MSTRG.156670"; transcript_id "MSTRG.156670.14";
chr5	StringTie	exon	158497322	158499499	1000	-	.	gene_id "MSTRG.156670"; transcript_id "MSTRG.156670.14"; exon_number "1";
chr5	StringTie	exon	158502729	158502975	1000	-	.	gene_id "MSTRG.156670"; transcript_id "MSTRG.156670.14"; exon_number "2";
chr5	StringTie	exon	158514995	158515143	1000	-	.	gene_id "MSTRG.156670"; transcript_id "MSTRG.156670.14"; exon_number "3";
chr5	StringTie	transcript	158498994	158515159	1000	-	.	gene_id "MSTRG.156670"; transcript_id "MSTRG.156670.15";
chr5	StringTie	exon	158498994	158499499	1000	-	.	gene_id "MSTRG.156670"; transcript_id "MSTRG.156670.15"; exon_number "1";
chr5	StringTie	exon	158502729	158502975	1000	-	.	gene_id "MSTRG.156670"; transcript_id "MSTRG.156670.15"; exon_number "2";
chr5	StringTie	exon	158505703	158505794	1000	-	.	gene_id "MSTRG.156670"; transcript_id "MSTRG.156670.15"; exon_number "3";
chr5	StringTie	exon	158514995	158515159	1000	-	.	gene_id "MSTRG.156670"; transcript_id "MSTRG.156670.15"; exon_number "4";
chr5	StringTie	transcript	158500268	158515142	1000	-	.	gene_id "MSTRG.156670"; transcript_id "MSTRG.156670.16";
chr5	StringTie	exon	158500268	158501214	1000	-	.	gene_id "MSTRG.156670"; transcript_id "MSTRG.156670.16"; exon_number "1";
chr5	StringTie	exon	158502729	158502975	1000	-	.	gene_id "MSTRG.156670"; transcript_id "MSTRG.156670.16"; exon_number "2";
chr5	StringTie	exon	158505703	158505794	1000	-	.	gene_id "MSTRG.156670"; transcript_id "MSTRG.156670.16"; exon_number "3";
chr5	StringTie	exon	158514995	158515142	1000	-	.	gene_id "MSTRG.156670"; transcript_id "MSTRG.156670.16"; exon_number "4";
chr5	StringTie	transcript	158469274	158515088	1000	-	.	gene_id "MSTRG.156670"; transcript_id "MSTRG.156670.2";
chr5	StringTie	exon	158469274	158470650	1000	-	.	gene_id "MSTRG.156670"; transcript_id "MSTRG.156670.2"; exon_number "1";
chr5	StringTie	exon	158470974	158471042	1000	-	.	gene_id "MSTRG.156670"; transcript_id "MSTRG.156670.2"; exon_number "2";
chr5	StringTie	exon	158478329	158478400	1000	-	.	gene_id "MSTRG.156670"; transcript_id "MSTRG.156670.2"; exon_number "3";
chr5	StringTie	exon	158502729	158502975	1000	-	.	gene_id "MSTRG.156670"; transcript_id "MSTRG.156670.2"; exon_number "4";
chr5	StringTie	exon	158505703	158505794	1000	-	.	gene_id "MSTRG.156670"; transcript_id "MSTRG.156670.2"; exon_number "5";
chr5	StringTie	exon	158514995	158515088	1000	-	.	gene_id "MSTRG.156670"; transcript_id "MSTRG.156670.2"; exon_number "6";
chr5	StringTie	transcript	158470829	158474754	1000	-	.	gene_id "MSTRG.156670"; transcript_id "MSTRG.156670.3";
chr5	StringTie	exon	158470829	158471042	1000	-	.	gene_id "MSTRG.156670"; transcript_id "MSTRG.156670.3"; exon_number "1";
chr5	StringTie	exon	158474695	158474754	1000	-	.	gene_id "MSTRG.156670"; transcript_id "MSTRG.156670.3"; exon_number "2";
chr5	StringTie	transcript	158479816	158515158	1000	-	.	gene_id "MSTRG.156670"; transcript_id "MSTRG.156670.4";
chr5	StringTie	exon	158479816	158479942	1000	-	.	gene_id "MSTRG.156670"; transcript_id "MSTRG.156670.4"; exon_number "1";
chr5	StringTie	exon	158502729	158502975	1000	-	.	gene_id "MSTRG.156670"; transcript_id "MSTRG.156670.4"; exon_number "2";
chr5	StringTie	exon	158505703	158505794	1000	-	.	gene_id "MSTRG.156670"; transcript_id "MSTRG.156670.4"; exon_number "3";
chr5	StringTie	exon	158514995	158515158	1000	-	.	gene_id "MSTRG.156670"; transcript_id "MSTRG.156670.4"; exon_number "4";
chr5	StringTie	transcript	158490149	158515136	1000	-	.	gene_id "MSTRG.156670"; transcript_id "MSTRG.156670.5";
chr5	StringTie	exon	158490149	158491381	1000	-	.	gene_id "MSTRG.156670"; transcript_id "MSTRG.156670.5"; exon_number "1";
chr5	StringTie	exon	158502729	158502975	1000	-	.	gene_id "MSTRG.156670"; transcript_id "MSTRG.156670.5"; exon_number "2";
chr5	StringTie	exon	158505703	158505794	1000	-	.	gene_id "MSTRG.156670"; transcript_id "MSTRG.156670.5"; exon_number "3";
chr5	StringTie	exon	158514995	158515136	1000	-	.	gene_id "MSTRG.156670"; transcript_id "MSTRG.156670.5"; exon_number "4";
chr5	StringTie	transcript	158490510	158515112	1000	-	.	gene_id "MSTRG.156670"; transcript_id "MSTRG.156670.6";
chr5	StringTie	exon	158490510	158491381	1000	-	.	gene_id "MSTRG.156670"; transcript_id "MSTRG.156670.6"; exon_number "1";
chr5	StringTie	exon	158502729	158502975	1000	-	.	gene_id "MSTRG.156670"; transcript_id "MSTRG.156670.6"; exon_number "2";
chr5	StringTie	exon	158514995	158515112	1000	-	.	gene_id "MSTRG.156670"; transcript_id "MSTRG.156670.6"; exon_number "3";
chr5	StringTie	transcript	158490744	158515158	1000	-	.	gene_id "MSTRG.156670"; transcript_id "MSTRG.156670.7";
chr5	StringTie	exon	158490744	158491381	1000	-	.	gene_id "MSTRG.156670"; transcript_id "MSTRG.156670.7"; exon_number "1";
chr5	StringTie	exon	158514995	158515158	1000	-	.	gene_id "MSTRG.156670"; transcript_id "MSTRG.156670.7"; exon_number "2";
chr5	StringTie	transcript	158494178	158515123	1000	-	.	gene_id "MSTRG.156670"; transcript_id "MSTRG.156670.8";
chr5	StringTie	exon	158494178	158494211	1000	-	.	gene_id "MSTRG.156670"; transcript_id "MSTRG.156670.8"; exon_number "1";
chr5	StringTie	exon	158502729	158502975	1000	-	.	gene_id "MSTRG.156670"; transcript_id "MSTRG.156670.8"; exon_number "2";
chr5	StringTie	exon	158514995	158515123	1000	-	.	gene_id "MSTRG.156670"; transcript_id "MSTRG.156670.8"; exon_number "3";
chr5	StringTie	transcript	158494537	158515158	1000	-	.	gene_id "MSTRG.156670"; transcript_id "MSTRG.156670.9";
chr5	StringTie	exon	158494537	158495291	1000	-	.	gene_id "MSTRG.156670"; transcript_id "MSTRG.156670.9"; exon_number "1";
chr5	StringTie	exon	158502729	158502975	1000	-	.	gene_id "MSTRG.156670"; transcript_id "MSTRG.156670.9"; exon_number "2";
chr5	StringTie	exon	158514995	158515158	1000	-	.	gene_id "MSTRG.156670"; transcript_id "MSTRG.156670.9"; exon_number "3";
chr5	StringTie	transcript	158479082	158495489	1000	+	.	gene_id "MSTRG.156671"; transcript_id "MSTRG.156671.1";
chr5	StringTie	exon	158479082	158479130	1000	+	.	gene_id "MSTRG.156671"; transcript_id "MSTRG.156671.1"; exon_number "1";
chr5	StringTie	exon	158495262	158495489	1000	+	.	gene_id "MSTRG.156671"; transcript_id "MSTRG.156671.1"; exon_number "2";
chr5	StringTie	transcript	158485300	158534438	1000	+	.	gene_id "MSTRG.156672"; transcript_id "ENST00000519609"; gene_name "RP11-32D16.1"; ref_gene_id "ENSG00000254135";
chr5	StringTie	exon	158485300	158485374	1000	+	.	gene_id "MSTRG.156672"; transcript_id "ENST00000519609"; exon_number "1"; gene_name "RP11-32D16.1"; ref_gene_id "ENSG00000254135";
chr5	StringTie	exon	158534154	158534438	1000	+	.	gene_id "MSTRG.156672"; transcript_id "ENST00000519609"; exon_number "2"; gene_name "RP11-32D16.1"; ref_gene_id "ENSG00000254135";
chr5	StringTie	transcript	158485190	158503392	1000	+	.	gene_id "MSTRG.156672"; transcript_id "ENST00000522704"; gene_name "RP11-32D16.1"; ref_gene_id "ENSG00000254135";
chr5	StringTie	exon	158485190	158485374	1000	+	.	gene_id "MSTRG.156672"; transcript_id "ENST00000522704"; exon_number "1"; gene_name "RP11-32D16.1"; ref_gene_id "ENSG00000254135";
chr5	StringTie	exon	158502691	158502956	1000	+	.	gene_id "MSTRG.156672"; transcript_id "ENST00000522704"; exon_number "2"; gene_name "RP11-32D16.1"; ref_gene_id "ENSG00000254135";
chr5	StringTie	exon	158503153	158503392	1000	+	.	gene_id "MSTRG.156672"; transcript_id "ENST00000522704"; exon_number "3"; gene_name "RP11-32D16.1"; ref_gene_id "ENSG00000254135";
chr5	StringTie	transcript	158515427	158515999	1000	.	.	gene_id "MSTRG.156673"; transcript_id "MSTRG.156673.1";
chr5	StringTie	exon	158515427	158515999	1000	.	.	gene_id "MSTRG.156673"; transcript_id "MSTRG.156673.1"; exon_number "1";
chr5	StringTie	transcript	158518272	158519790	1000	.	.	gene_id "MSTRG.156674"; transcript_id "MSTRG.156674.1";
chr5	StringTie	exon	158518272	158519790	1000	.	.	gene_id "MSTRG.156674"; transcript_id "MSTRG.156674.1"; exon_number "1";
chr5	StringTie	transcript	158521440	158521720	1000	.	.	gene_id "MSTRG.156675"; transcript_id "MSTRG.156675.1";
chr5	StringTie	exon	158521440	158521720	1000	.	.	gene_id "MSTRG.156675"; transcript_id "MSTRG.156675.1"; exon_number "1";
chr5	StringTie	transcript	158522034	158524768	1000	.	.	gene_id "MSTRG.156676"; transcript_id "MSTRG.156676.1";
chr5	StringTie	exon	158522034	158524768	1000	.	.	gene_id "MSTRG.156676"; transcript_id "MSTRG.156676.1"; exon_number "1";
chr5	StringTie	transcript	158526523	158531298	1000	+	.	gene_id "MSTRG.156677"; transcript_id "MSTRG.156677.1";
chr5	StringTie	exon	158526523	158527535	1000	+	.	gene_id "MSTRG.156677"; transcript_id "MSTRG.156677.1"; exon_number "1";
chr5	StringTie	exon	158531110	158531298	1000	+	.	gene_id "MSTRG.156677"; transcript_id "MSTRG.156677.1"; exon_number "2";
chr5	StringTie	transcript	158545056	158545568	1000	.	.	gene_id "MSTRG.156678"; transcript_id "MSTRG.156678.1";
chr5	StringTie	exon	158545056	158545568	1000	.	.	gene_id "MSTRG.156678"; transcript_id "MSTRG.156678.1"; exon_number "1";
chr5	StringTie	transcript	158552118	158552346	1000	.	.	gene_id "MSTRG.156679"; transcript_id "MSTRG.156679.1";
chr5	StringTie	exon	158552118	158552346	1000	.	.	gene_id "MSTRG.156679"; transcript_id "MSTRG.156679.1"; exon_number "1";
chr1	StringTie	transcript	218931878	218932089	1000	-	.	gene_id "MSTRG.15668"; transcript_id "MSTRG.15668.1";
chr1	StringTie	exon	218931878	218932089	1000	-	.	gene_id "MSTRG.15668"; transcript_id "MSTRG.15668.1"; exon_number "1";
chr5	StringTie	transcript	158558114	158558337	1000	.	.	gene_id "MSTRG.156680"; transcript_id "MSTRG.156680.1";
chr5	StringTie	exon	158558114	158558337	1000	.	.	gene_id "MSTRG.156680"; transcript_id "MSTRG.156680.1"; exon_number "1";
chr5	StringTie	transcript	158562945	158563886	1000	.	.	gene_id "MSTRG.156681"; transcript_id "MSTRG.156681.1";
chr5	StringTie	exon	158562945	158563886	1000	.	.	gene_id "MSTRG.156681"; transcript_id "MSTRG.156681.1"; exon_number "1";
chr5	StringTie	transcript	158570549	158570884	1000	.	.	gene_id "MSTRG.156682"; transcript_id "MSTRG.156682.1";
chr5	StringTie	exon	158570549	158570884	1000	.	.	gene_id "MSTRG.156682"; transcript_id "MSTRG.156682.1"; exon_number "1";
chr5	StringTie	transcript	158576560	158576832	1000	.	.	gene_id "MSTRG.156683"; transcript_id "MSTRG.156683.1";
chr5	StringTie	exon	158576560	158576832	1000	.	.	gene_id "MSTRG.156683"; transcript_id "MSTRG.156683.1"; exon_number "1";
chr5	StringTie	transcript	158582005	158583226	1000	+	.	gene_id "MSTRG.156684"; transcript_id "MSTRG.156684.1";
chr5	StringTie	exon	158582005	158582709	1000	+	.	gene_id "MSTRG.156684"; transcript_id "MSTRG.156684.1"; exon_number "1";
chr5	StringTie	exon	158582759	158582803	1000	+	.	gene_id "MSTRG.156684"; transcript_id "MSTRG.156684.1"; exon_number "2";
chr5	StringTie	exon	158583127	158583226	1000	+	.	gene_id "MSTRG.156684"; transcript_id "MSTRG.156684.1"; exon_number "3";
chr5	StringTie	transcript	158582052	158582809	1000	+	.	gene_id "MSTRG.156684"; transcript_id "MSTRG.156684.2";
chr5	StringTie	exon	158582052	158582231	1000	+	.	gene_id "MSTRG.156684"; transcript_id "MSTRG.156684.2"; exon_number "1";
chr5	StringTie	exon	158582504	158582809	1000	+	.	gene_id "MSTRG.156684"; transcript_id "MSTRG.156684.2"; exon_number "2";
chr5	StringTie	transcript	158582670	158585071	1000	+	.	gene_id "MSTRG.156684"; transcript_id "MSTRG.156684.3";
chr5	StringTie	exon	158582670	158582803	1000	+	.	gene_id "MSTRG.156684"; transcript_id "MSTRG.156684.3"; exon_number "1";
chr5	StringTie	exon	158583127	158583208	1000	+	.	gene_id "MSTRG.156684"; transcript_id "MSTRG.156684.3"; exon_number "2";
chr5	StringTie	exon	158583356	158585071	1000	+	.	gene_id "MSTRG.156684"; transcript_id "MSTRG.156684.3"; exon_number "3";
chr5	StringTie	transcript	158597904	158598408	1000	.	.	gene_id "MSTRG.156685"; transcript_id "MSTRG.156685.1";
chr5	StringTie	exon	158597904	158598408	1000	.	.	gene_id "MSTRG.156685"; transcript_id "MSTRG.156685.1"; exon_number "1";
chr5	StringTie	transcript	158600522	158601996	1000	+	.	gene_id "MSTRG.156686"; transcript_id "MSTRG.156686.1";
chr5	StringTie	exon	158600522	158601996	1000	+	.	gene_id "MSTRG.156686"; transcript_id "MSTRG.156686.1"; exon_number "1";
chr5	StringTie	transcript	158601501	158602059	1000	+	.	gene_id "MSTRG.156687"; transcript_id "MSTRG.156687.1";
chr5	StringTie	exon	158601501	158601718	1000	+	.	gene_id "MSTRG.156687"; transcript_id "MSTRG.156687.1"; exon_number "1";
chr5	StringTie	exon	158601807	158602059	1000	+	.	gene_id "MSTRG.156687"; transcript_id "MSTRG.156687.1"; exon_number "2";
chr5	StringTie	transcript	158603768	158604098	1000	.	.	gene_id "MSTRG.156688"; transcript_id "MSTRG.156688.1";
chr5	StringTie	exon	158603768	158604098	1000	.	.	gene_id "MSTRG.156688"; transcript_id "MSTRG.156688.1"; exon_number "1";
chr5	StringTie	transcript	158613217	158613533	1000	.	.	gene_id "MSTRG.156689"; transcript_id "MSTRG.156689.1";
chr5	StringTie	exon	158613217	158613533	1000	.	.	gene_id "MSTRG.156689"; transcript_id "MSTRG.156689.1"; exon_number "1";
chr1	StringTie	transcript	218947984	218948831	1000	.	.	gene_id "MSTRG.15669"; transcript_id "MSTRG.15669.1";
chr1	StringTie	exon	218947984	218948831	1000	.	.	gene_id "MSTRG.15669"; transcript_id "MSTRG.15669.1"; exon_number "1";
chr5	StringTie	transcript	158613935	158614430	1000	.	.	gene_id "MSTRG.156690"; transcript_id "MSTRG.156690.1";
chr5	StringTie	exon	158613935	158614430	1000	.	.	gene_id "MSTRG.156690"; transcript_id "MSTRG.156690.1"; exon_number "1";
chr5	StringTie	transcript	158645017	158645263	1000	.	.	gene_id "MSTRG.156691"; transcript_id "MSTRG.156691.1";
chr5	StringTie	exon	158645017	158645263	1000	.	.	gene_id "MSTRG.156691"; transcript_id "MSTRG.156691.1"; exon_number "1";
chr5	StringTie	transcript	158649155	158649973	1000	.	.	gene_id "MSTRG.156692"; transcript_id "MSTRG.156692.1";
chr5	StringTie	exon	158649155	158649973	1000	.	.	gene_id "MSTRG.156692"; transcript_id "MSTRG.156692.1"; exon_number "1";
chr5	StringTie	transcript	158653079	158657622	1000	-	.	gene_id "MSTRG.156693"; transcript_id "MSTRG.156693.1";
chr5	StringTie	exon	158653079	158653137	1000	-	.	gene_id "MSTRG.156693"; transcript_id "MSTRG.156693.1"; exon_number "1";
chr5	StringTie	exon	158657427	158657622	1000	-	.	gene_id "MSTRG.156693"; transcript_id "MSTRG.156693.1"; exon_number "2";
chr5	StringTie	transcript	158656897	158657182	1000	.	.	gene_id "MSTRG.156694"; transcript_id "MSTRG.156694.1";
chr5	StringTie	exon	158656897	158657182	1000	.	.	gene_id "MSTRG.156694"; transcript_id "MSTRG.156694.1"; exon_number "1";
chr5	StringTie	transcript	158659525	158659887	1000	.	.	gene_id "MSTRG.156695"; transcript_id "MSTRG.156695.1";
chr5	StringTie	exon	158659525	158659887	1000	.	.	gene_id "MSTRG.156695"; transcript_id "MSTRG.156695.1"; exon_number "1";
chr5	StringTie	transcript	158669818	158670091	1000	.	.	gene_id "MSTRG.156696"; transcript_id "MSTRG.156696.1";
chr5	StringTie	exon	158669818	158670091	1000	.	.	gene_id "MSTRG.156696"; transcript_id "MSTRG.156696.1"; exon_number "1";
chr5	StringTie	transcript	158673115	158673347	1000	.	.	gene_id "MSTRG.156697"; transcript_id "MSTRG.156697.1";
chr5	StringTie	exon	158673115	158673347	1000	.	.	gene_id "MSTRG.156697"; transcript_id "MSTRG.156697.1"; exon_number "1";
chr5	StringTie	transcript	158674457	158674662	1000	.	.	gene_id "MSTRG.156698"; transcript_id "MSTRG.156698.1";
chr5	StringTie	exon	158674457	158674662	1000	.	.	gene_id "MSTRG.156698"; transcript_id "MSTRG.156698.1"; exon_number "1";
chr5	StringTie	transcript	158678416	158678632	1000	.	.	gene_id "MSTRG.156699"; transcript_id "MSTRG.156699.1";
chr5	StringTie	exon	158678416	158678632	1000	.	.	gene_id "MSTRG.156699"; transcript_id "MSTRG.156699.1"; exon_number "1";
chr1	StringTie	transcript	21424625	21427967	1000	-	.	gene_id "MSTRG.1567"; transcript_id "ENST00000453025"; gene_name "NBPF2P"; ref_gene_id "ENSG00000227001";
chr1	StringTie	exon	21424625	21424828	1000	-	.	gene_id "MSTRG.1567"; transcript_id "ENST00000453025"; exon_number "1"; gene_name "NBPF2P"; ref_gene_id "ENSG00000227001";
chr1	StringTie	exon	21425471	21425522	1000	-	.	gene_id "MSTRG.1567"; transcript_id "ENST00000453025"; exon_number "2"; gene_name "NBPF2P"; ref_gene_id "ENSG00000227001";
chr1	StringTie	exon	21426239	21426410	1000	-	.	gene_id "MSTRG.1567"; transcript_id "ENST00000453025"; exon_number "3"; gene_name "NBPF2P"; ref_gene_id "ENSG00000227001";
chr1	StringTie	exon	21427025	21427076	1000	-	.	gene_id "MSTRG.1567"; transcript_id "ENST00000453025"; exon_number "4"; gene_name "NBPF2P"; ref_gene_id "ENSG00000227001";
chr1	StringTie	exon	21427787	21427967	1000	-	.	gene_id "MSTRG.1567"; transcript_id "ENST00000453025"; exon_number "5"; gene_name "NBPF2P"; ref_gene_id "ENSG00000227001";
chr1	StringTie	transcript	21421511	21429254	1000	-	.	gene_id "MSTRG.1567"; transcript_id "MSTRG.1567.1";
chr1	StringTie	exon	21421511	21426406	1000	-	.	gene_id "MSTRG.1567"; transcript_id "MSTRG.1567.1"; exon_number "1";
chr1	StringTie	exon	21427022	21427956	1000	-	.	gene_id "MSTRG.1567"; transcript_id "MSTRG.1567.1"; exon_number "2";
chr1	StringTie	exon	21429208	21429254	1000	-	.	gene_id "MSTRG.1567"; transcript_id "MSTRG.1567.1"; exon_number "3";
chr1	StringTie	transcript	21424625	21429238	1000	-	.	gene_id "MSTRG.1567"; transcript_id "MSTRG.1567.10";
chr1	StringTie	exon	21424625	21424828	1000	-	.	gene_id "MSTRG.1567"; transcript_id "MSTRG.1567.10"; exon_number "1";
chr1	StringTie	exon	21425471	21425522	1000	-	.	gene_id "MSTRG.1567"; transcript_id "MSTRG.1567.10"; exon_number "2";
chr1	StringTie	exon	21426239	21426410	1000	-	.	gene_id "MSTRG.1567"; transcript_id "MSTRG.1567.10"; exon_number "3";
chr1	StringTie	exon	21427025	21427076	1000	-	.	gene_id "MSTRG.1567"; transcript_id "MSTRG.1567.10"; exon_number "4";
chr1	StringTie	exon	21427787	21427956	1000	-	.	gene_id "MSTRG.1567"; transcript_id "MSTRG.1567.10"; exon_number "5";
chr1	StringTie	exon	21429208	21429238	1000	-	.	gene_id "MSTRG.1567"; transcript_id "MSTRG.1567.10"; exon_number "6";
chr1	StringTie	transcript	21429759	21432240	1000	-	.	gene_id "MSTRG.1567"; transcript_id "MSTRG.1567.12";
chr1	StringTie	exon	21429759	21430012	1000	-	.	gene_id "MSTRG.1567"; transcript_id "MSTRG.1567.12"; exon_number "1";
chr1	StringTie	exon	21430058	21432240	1000	-	.	gene_id "MSTRG.1567"; transcript_id "MSTRG.1567.12"; exon_number "2";
chr1	StringTie	transcript	21430331	21432289	1000	-	.	gene_id "MSTRG.1567"; transcript_id "MSTRG.1567.13";
chr1	StringTie	exon	21430331	21430667	1000	-	.	gene_id "MSTRG.1567"; transcript_id "MSTRG.1567.13"; exon_number "1";
chr1	StringTie	exon	21430708	21432289	1000	-	.	gene_id "MSTRG.1567"; transcript_id "MSTRG.1567.13"; exon_number "2";
chr1	StringTie	transcript	21430332	21432236	1000	-	.	gene_id "MSTRG.1567"; transcript_id "MSTRG.1567.14";
chr1	StringTie	exon	21430332	21431304	1000	-	.	gene_id "MSTRG.1567"; transcript_id "MSTRG.1567.14"; exon_number "1";
chr1	StringTie	exon	21431643	21432236	1000	-	.	gene_id "MSTRG.1567"; transcript_id "MSTRG.1567.14"; exon_number "2";
chr1	StringTie	transcript	21421795	21436548	1000	-	.	gene_id "MSTRG.1567"; transcript_id "MSTRG.1567.2";
chr1	StringTie	exon	21421795	21424828	1000	-	.	gene_id "MSTRG.1567"; transcript_id "MSTRG.1567.2"; exon_number "1";
chr1	StringTie	exon	21425471	21425522	1000	-	.	gene_id "MSTRG.1567"; transcript_id "MSTRG.1567.2"; exon_number "2";
chr1	StringTie	exon	21426239	21426410	1000	-	.	gene_id "MSTRG.1567"; transcript_id "MSTRG.1567.2"; exon_number "3";
chr1	StringTie	exon	21427025	21427076	1000	-	.	gene_id "MSTRG.1567"; transcript_id "MSTRG.1567.2"; exon_number "4";
chr1	StringTie	exon	21427787	21431877	1000	-	.	gene_id "MSTRG.1567"; transcript_id "MSTRG.1567.2"; exon_number "5";
chr1	StringTie	exon	21435275	21435343	1000	-	.	gene_id "MSTRG.1567"; transcript_id "MSTRG.1567.2"; exon_number "6";
chr1	StringTie	exon	21436298	21436548	1000	-	.	gene_id "MSTRG.1567"; transcript_id "MSTRG.1567.2"; exon_number "7";
chr1	StringTie	transcript	21422835	21428697	1000	-	.	gene_id "MSTRG.1567"; transcript_id "MSTRG.1567.3";
chr1	StringTie	exon	21422835	21424863	1000	-	.	gene_id "MSTRG.1567"; transcript_id "MSTRG.1567.3"; exon_number "1";
chr1	StringTie	exon	21426234	21426406	1000	-	.	gene_id "MSTRG.1567"; transcript_id "MSTRG.1567.3"; exon_number "2";
chr1	StringTie	exon	21427022	21427073	1000	-	.	gene_id "MSTRG.1567"; transcript_id "MSTRG.1567.3"; exon_number "3";
chr1	StringTie	exon	21427784	21427956	1000	-	.	gene_id "MSTRG.1567"; transcript_id "MSTRG.1567.3"; exon_number "4";
chr1	StringTie	exon	21428509	21428697	1000	-	.	gene_id "MSTRG.1567"; transcript_id "MSTRG.1567.3"; exon_number "5";
chr1	StringTie	transcript	21422886	21428073	1000	-	.	gene_id "MSTRG.1567"; transcript_id "MSTRG.1567.4";
chr1	StringTie	exon	21422886	21425519	1000	-	.	gene_id "MSTRG.1567"; transcript_id "MSTRG.1567.4"; exon_number "1";
chr1	StringTie	exon	21426234	21426406	1000	-	.	gene_id "MSTRG.1567"; transcript_id "MSTRG.1567.4"; exon_number "2";
chr1	StringTie	exon	21427022	21427073	1000	-	.	gene_id "MSTRG.1567"; transcript_id "MSTRG.1567.4"; exon_number "3";
chr1	StringTie	exon	21427784	21428073	1000	-	.	gene_id "MSTRG.1567"; transcript_id "MSTRG.1567.4"; exon_number "4";
chr1	StringTie	transcript	21422928	21432240	1000	-	.	gene_id "MSTRG.1567"; transcript_id "MSTRG.1567.5";
chr1	StringTie	exon	21422928	21424863	1000	-	.	gene_id "MSTRG.1567"; transcript_id "MSTRG.1567.5"; exon_number "1";
chr1	StringTie	exon	21425468	21426406	1000	-	.	gene_id "MSTRG.1567"; transcript_id "MSTRG.1567.5"; exon_number "2";
chr1	StringTie	exon	21427022	21427073	1000	-	.	gene_id "MSTRG.1567"; transcript_id "MSTRG.1567.5"; exon_number "3";
chr1	StringTie	exon	21427784	21428183	1000	-	.	gene_id "MSTRG.1567"; transcript_id "MSTRG.1567.5"; exon_number "4";
chr1	StringTie	exon	21428660	21429069	1000	-	.	gene_id "MSTRG.1567"; transcript_id "MSTRG.1567.5"; exon_number "5";
chr1	StringTie	exon	21431582	21432240	1000	-	.	gene_id "MSTRG.1567"; transcript_id "MSTRG.1567.5"; exon_number "6";
chr1	StringTie	transcript	21422969	21428921	1000	-	.	gene_id "MSTRG.1567"; transcript_id "MSTRG.1567.6";
chr1	StringTie	exon	21422969	21424863	1000	-	.	gene_id "MSTRG.1567"; transcript_id "MSTRG.1567.6"; exon_number "1";
chr1	StringTie	exon	21427022	21427073	1000	-	.	gene_id "MSTRG.1567"; transcript_id "MSTRG.1567.6"; exon_number "2";
chr1	StringTie	exon	21427784	21427956	1000	-	.	gene_id "MSTRG.1567"; transcript_id "MSTRG.1567.6"; exon_number "3";
chr1	StringTie	exon	21428875	21428921	1000	-	.	gene_id "MSTRG.1567"; transcript_id "MSTRG.1567.6"; exon_number "4";
chr1	StringTie	transcript	21422999	21428203	1000	-	.	gene_id "MSTRG.1567"; transcript_id "MSTRG.1567.7";
chr1	StringTie	exon	21422999	21424863	1000	-	.	gene_id "MSTRG.1567"; transcript_id "MSTRG.1567.7"; exon_number "1";
chr1	StringTie	exon	21425468	21425519	1000	-	.	gene_id "MSTRG.1567"; transcript_id "MSTRG.1567.7"; exon_number "2";
chr1	StringTie	exon	21426234	21426406	1000	-	.	gene_id "MSTRG.1567"; transcript_id "MSTRG.1567.7"; exon_number "3";
chr1	StringTie	exon	21427022	21428203	1000	-	.	gene_id "MSTRG.1567"; transcript_id "MSTRG.1567.7"; exon_number "4";
chr1	StringTie	transcript	21423006	21427960	1000	-	.	gene_id "MSTRG.1567"; transcript_id "MSTRG.1567.8";
chr1	StringTie	exon	21423006	21424863	1000	-	.	gene_id "MSTRG.1567"; transcript_id "MSTRG.1567.8"; exon_number "1";
chr1	StringTie	exon	21425468	21425519	1000	-	.	gene_id "MSTRG.1567"; transcript_id "MSTRG.1567.8"; exon_number "2";
chr1	StringTie	exon	21426234	21426406	1000	-	.	gene_id "MSTRG.1567"; transcript_id "MSTRG.1567.8"; exon_number "3";
chr1	StringTie	exon	21427022	21427073	1000	-	.	gene_id "MSTRG.1567"; transcript_id "MSTRG.1567.8"; exon_number "4";
chr1	StringTie	exon	21427838	21427960	1000	-	.	gene_id "MSTRG.1567"; transcript_id "MSTRG.1567.8"; exon_number "5";
chr1	StringTie	transcript	21423107	21429318	1000	-	.	gene_id "MSTRG.1567"; transcript_id "MSTRG.1567.9";
chr1	StringTie	exon	21423107	21425519	1000	-	.	gene_id "MSTRG.1567"; transcript_id "MSTRG.1567.9"; exon_number "1";
chr1	StringTie	exon	21426234	21426406	1000	-	.	gene_id "MSTRG.1567"; transcript_id "MSTRG.1567.9"; exon_number "2";
chr1	StringTie	exon	21427022	21427956	1000	-	.	gene_id "MSTRG.1567"; transcript_id "MSTRG.1567.9"; exon_number "3";
chr1	StringTie	exon	21429208	21429318	1000	-	.	gene_id "MSTRG.1567"; transcript_id "MSTRG.1567.9"; exon_number "4";
chr1	StringTie	transcript	218953396	218953628	1000	.	.	gene_id "MSTRG.15670"; transcript_id "MSTRG.15670.1";
chr1	StringTie	exon	218953396	218953628	1000	.	.	gene_id "MSTRG.15670"; transcript_id "MSTRG.15670.1"; exon_number "1";
chr5	StringTie	transcript	158695920	159099761	1000	-	.	gene_id "MSTRG.156700"; transcript_id "ENST00000313708"; gene_name "EBF1"; ref_gene_id "ENSG00000164330";
chr5	StringTie	exon	158695920	158699142	1000	-	.	gene_id "MSTRG.156700"; transcript_id "ENST00000313708"; exon_number "1"; gene_name "EBF1"; ref_gene_id "ENSG00000164330";
chr5	StringTie	exon	158707979	158708173	1000	-	.	gene_id "MSTRG.156700"; transcript_id "ENST00000313708"; exon_number "2"; gene_name "EBF1"; ref_gene_id "ENSG00000164330";
chr5	StringTie	exon	158712154	158712333	1000	-	.	gene_id "MSTRG.156700"; transcript_id "ENST00000313708"; exon_number "3"; gene_name "EBF1"; ref_gene_id "ENSG00000164330";
chr5	StringTie	exon	158712970	158713147	1000	-	.	gene_id "MSTRG.156700"; transcript_id "ENST00000313708"; exon_number "4"; gene_name "EBF1"; ref_gene_id "ENSG00000164330";
chr5	StringTie	exon	158714117	158714182	1000	-	.	gene_id "MSTRG.156700"; transcript_id "ENST00000313708"; exon_number "5"; gene_name "EBF1"; ref_gene_id "ENSG00000164330";
chr5	StringTie	exon	158731069	158731157	1000	-	.	gene_id "MSTRG.156700"; transcript_id "ENST00000313708"; exon_number "6"; gene_name "EBF1"; ref_gene_id "ENSG00000164330";
chr5	StringTie	exon	158777413	158777539	1000	-	.	gene_id "MSTRG.156700"; transcript_id "ENST00000313708"; exon_number "7"; gene_name "EBF1"; ref_gene_id "ENSG00000164330";
chr5	StringTie	exon	158796345	158796475	1000	-	.	gene_id "MSTRG.156700"; transcript_id "ENST00000313708"; exon_number "8"; gene_name "EBF1"; ref_gene_id "ENSG00000164330";
chr5	StringTie	exon	158823176	158823317	1000	-	.	gene_id "MSTRG.156700"; transcript_id "ENST00000313708"; exon_number "9"; gene_name "EBF1"; ref_gene_id "ENSG00000164330";
chr5	StringTie	exon	158840029	158840110	1000	-	.	gene_id "MSTRG.156700"; transcript_id "ENST00000313708"; exon_number "10"; gene_name "EBF1"; ref_gene_id "ENSG00000164330";
chr5	StringTie	exon	159073396	159073464	1000	-	.	gene_id "MSTRG.156700"; transcript_id "ENST00000313708"; exon_number "11"; gene_name "EBF1"; ref_gene_id "ENSG00000164330";
chr5	StringTie	exon	159084666	159084739	1000	-	.	gene_id "MSTRG.156700"; transcript_id "ENST00000313708"; exon_number "12"; gene_name "EBF1"; ref_gene_id "ENSG00000164330";
chr5	StringTie	exon	159095620	159095675	1000	-	.	gene_id "MSTRG.156700"; transcript_id "ENST00000313708"; exon_number "13"; gene_name "EBF1"; ref_gene_id "ENSG00000164330";
chr5	StringTie	exon	159096343	159096406	1000	-	.	gene_id "MSTRG.156700"; transcript_id "ENST00000313708"; exon_number "14"; gene_name "EBF1"; ref_gene_id "ENSG00000164330";
chr5	StringTie	exon	159096974	159097130	1000	-	.	gene_id "MSTRG.156700"; transcript_id "ENST00000313708"; exon_number "15"; gene_name "EBF1"; ref_gene_id "ENSG00000164330";
chr5	StringTie	exon	159099345	159099761	1000	-	.	gene_id "MSTRG.156700"; transcript_id "ENST00000313708"; exon_number "16"; gene_name "EBF1"; ref_gene_id "ENSG00000164330";
chr5	StringTie	transcript	158698664	159099693	1000	-	.	gene_id "MSTRG.156700"; transcript_id "ENST00000380654"; gene_name "EBF1"; ref_gene_id "ENSG00000164330";
chr5	StringTie	exon	158698664	158699142	1000	-	.	gene_id "MSTRG.156700"; transcript_id "ENST00000380654"; exon_number "1"; gene_name "EBF1"; ref_gene_id "ENSG00000164330";
chr5	StringTie	exon	158707979	158708173	1000	-	.	gene_id "MSTRG.156700"; transcript_id "ENST00000380654"; exon_number "2"; gene_name "EBF1"; ref_gene_id "ENSG00000164330";
chr5	StringTie	exon	158712154	158712333	1000	-	.	gene_id "MSTRG.156700"; transcript_id "ENST00000380654"; exon_number "3"; gene_name "EBF1"; ref_gene_id "ENSG00000164330";
chr5	StringTie	exon	158712970	158713147	1000	-	.	gene_id "MSTRG.156700"; transcript_id "ENST00000380654"; exon_number "4"; gene_name "EBF1"; ref_gene_id "ENSG00000164330";
chr5	StringTie	exon	158714117	158714182	1000	-	.	gene_id "MSTRG.156700"; transcript_id "ENST00000380654"; exon_number "5"; gene_name "EBF1"; ref_gene_id "ENSG00000164330";
chr5	StringTie	exon	158731069	158731157	1000	-	.	gene_id "MSTRG.156700"; transcript_id "ENST00000380654"; exon_number "6"; gene_name "EBF1"; ref_gene_id "ENSG00000164330";
chr5	StringTie	exon	158777413	158777539	1000	-	.	gene_id "MSTRG.156700"; transcript_id "ENST00000380654"; exon_number "7"; gene_name "EBF1"; ref_gene_id "ENSG00000164330";
chr5	StringTie	exon	158796345	158796475	1000	-	.	gene_id "MSTRG.156700"; transcript_id "ENST00000380654"; exon_number "8"; gene_name "EBF1"; ref_gene_id "ENSG00000164330";
chr5	StringTie	exon	158823200	158823317	1000	-	.	gene_id "MSTRG.156700"; transcript_id "ENST00000380654"; exon_number "9"; gene_name "EBF1"; ref_gene_id "ENSG00000164330";
chr5	StringTie	exon	158840029	158840110	1000	-	.	gene_id "MSTRG.156700"; transcript_id "ENST00000380654"; exon_number "10"; gene_name "EBF1"; ref_gene_id "ENSG00000164330";
chr5	StringTie	exon	159084666	159084739	1000	-	.	gene_id "MSTRG.156700"; transcript_id "ENST00000380654"; exon_number "11"; gene_name "EBF1"; ref_gene_id "ENSG00000164330";
chr5	StringTie	exon	159095620	159095675	1000	-	.	gene_id "MSTRG.156700"; transcript_id "ENST00000380654"; exon_number "12"; gene_name "EBF1"; ref_gene_id "ENSG00000164330";
chr5	StringTie	exon	159096343	159096406	1000	-	.	gene_id "MSTRG.156700"; transcript_id "ENST00000380654"; exon_number "13"; gene_name "EBF1"; ref_gene_id "ENSG00000164330";
chr5	StringTie	exon	159096974	159097130	1000	-	.	gene_id "MSTRG.156700"; transcript_id "ENST00000380654"; exon_number "14"; gene_name "EBF1"; ref_gene_id "ENSG00000164330";
chr5	StringTie	exon	159099345	159099693	1000	-	.	gene_id "MSTRG.156700"; transcript_id "ENST00000380654"; exon_number "15"; gene_name "EBF1"; ref_gene_id "ENSG00000164330";
chr5	StringTie	transcript	158698689	159099761	1000	-	.	gene_id "MSTRG.156700"; transcript_id "ENST00000517373"; gene_name "EBF1"; ref_gene_id "ENSG00000164330";
chr5	StringTie	exon	158698689	158699142	1000	-	.	gene_id "MSTRG.156700"; transcript_id "ENST00000517373"; exon_number "1"; gene_name "EBF1"; ref_gene_id "ENSG00000164330";
chr5	StringTie	exon	158707979	158708173	1000	-	.	gene_id "MSTRG.156700"; transcript_id "ENST00000517373"; exon_number "2"; gene_name "EBF1"; ref_gene_id "ENSG00000164330";
chr5	StringTie	exon	158712970	158713147	1000	-	.	gene_id "MSTRG.156700"; transcript_id "ENST00000517373"; exon_number "3"; gene_name "EBF1"; ref_gene_id "ENSG00000164330";
chr5	StringTie	exon	158714117	158714182	1000	-	.	gene_id "MSTRG.156700"; transcript_id "ENST00000517373"; exon_number "4"; gene_name "EBF1"; ref_gene_id "ENSG00000164330";
chr5	StringTie	exon	158731069	158731157	1000	-	.	gene_id "MSTRG.156700"; transcript_id "ENST00000517373"; exon_number "5"; gene_name "EBF1"; ref_gene_id "ENSG00000164330";
chr5	StringTie	exon	158777413	158777539	1000	-	.	gene_id "MSTRG.156700"; transcript_id "ENST00000517373"; exon_number "6"; gene_name "EBF1"; ref_gene_id "ENSG00000164330";
chr5	StringTie	exon	158796345	158796475	1000	-	.	gene_id "MSTRG.156700"; transcript_id "ENST00000517373"; exon_number "7"; gene_name "EBF1"; ref_gene_id "ENSG00000164330";
chr5	StringTie	exon	158823200	158823317	1000	-	.	gene_id "MSTRG.156700"; transcript_id "ENST00000517373"; exon_number "8"; gene_name "EBF1"; ref_gene_id "ENSG00000164330";
chr5	StringTie	exon	158840029	158840110	1000	-	.	gene_id "MSTRG.156700"; transcript_id "ENST00000517373"; exon_number "9"; gene_name "EBF1"; ref_gene_id "ENSG00000164330";
chr5	StringTie	exon	159073396	159073464	1000	-	.	gene_id "MSTRG.156700"; transcript_id "ENST00000517373"; exon_number "10"; gene_name "EBF1"; ref_gene_id "ENSG00000164330";
chr5	StringTie	exon	159084666	159084739	1000	-	.	gene_id "MSTRG.156700"; transcript_id "ENST00000517373"; exon_number "11"; gene_name "EBF1"; ref_gene_id "ENSG00000164330";
chr5	StringTie	exon	159095620	159095675	1000	-	.	gene_id "MSTRG.156700"; transcript_id "ENST00000517373"; exon_number "12"; gene_name "EBF1"; ref_gene_id "ENSG00000164330";
chr5	StringTie	exon	159096343	159096406	1000	-	.	gene_id "MSTRG.156700"; transcript_id "ENST00000517373"; exon_number "13"; gene_name "EBF1"; ref_gene_id "ENSG00000164330";
chr5	StringTie	exon	159096974	159097130	1000	-	.	gene_id "MSTRG.156700"; transcript_id "ENST00000517373"; exon_number "14"; gene_name "EBF1"; ref_gene_id "ENSG00000164330";
chr5	StringTie	exon	159099345	159099761	1000	-	.	gene_id "MSTRG.156700"; transcript_id "ENST00000517373"; exon_number "15"; gene_name "EBF1"; ref_gene_id "ENSG00000164330";
chr5	StringTie	transcript	158698641	158708009	1000	-	.	gene_id "MSTRG.156700"; transcript_id "ENST00000518323"; gene_name "EBF1"; ref_gene_id "ENSG00000164330";
chr5	StringTie	exon	158698641	158699142	1000	-	.	gene_id "MSTRG.156700"; transcript_id "ENST00000518323"; exon_number "1"; gene_name "EBF1"; ref_gene_id "ENSG00000164330";
chr5	StringTie	exon	158707568	158707636	1000	-	.	gene_id "MSTRG.156700"; transcript_id "ENST00000518323"; exon_number "2"; gene_name "EBF1"; ref_gene_id "ENSG00000164330";
chr5	StringTie	exon	158707979	158708009	1000	-	.	gene_id "MSTRG.156700"; transcript_id "ENST00000518323"; exon_number "3"; gene_name "EBF1"; ref_gene_id "ENSG00000164330";
chr5	StringTie	transcript	158695920	159099757	1000	-	.	gene_id "MSTRG.156700"; transcript_id "ENST00000518836"; gene_name "EBF1"; ref_gene_id "ENSG00000164330";
chr5	StringTie	exon	158695920	158699142	1000	-	.	gene_id "MSTRG.156700"; transcript_id "ENST00000518836"; exon_number "1"; gene_name "EBF1"; ref_gene_id "ENSG00000164330";
chr5	StringTie	exon	158707979	158708173	1000	-	.	gene_id "MSTRG.156700"; transcript_id "ENST00000518836"; exon_number "2"; gene_name "EBF1"; ref_gene_id "ENSG00000164330";
chr5	StringTie	exon	158712154	158712333	1000	-	.	gene_id "MSTRG.156700"; transcript_id "ENST00000518836"; exon_number "3"; gene_name "EBF1"; ref_gene_id "ENSG00000164330";
chr5	StringTie	exon	158712970	158713147	1000	-	.	gene_id "MSTRG.156700"; transcript_id "ENST00000518836"; exon_number "4"; gene_name "EBF1"; ref_gene_id "ENSG00000164330";
chr5	StringTie	exon	158714117	158714182	1000	-	.	gene_id "MSTRG.156700"; transcript_id "ENST00000518836"; exon_number "5"; gene_name "EBF1"; ref_gene_id "ENSG00000164330";
chr5	StringTie	exon	158731069	158731157	1000	-	.	gene_id "MSTRG.156700"; transcript_id "ENST00000518836"; exon_number "6"; gene_name "EBF1"; ref_gene_id "ENSG00000164330";
chr5	StringTie	exon	158777413	158777539	1000	-	.	gene_id "MSTRG.156700"; transcript_id "ENST00000518836"; exon_number "7"; gene_name "EBF1"; ref_gene_id "ENSG00000164330";
chr5	StringTie	exon	158796345	158796475	1000	-	.	gene_id "MSTRG.156700"; transcript_id "ENST00000518836"; exon_number "8"; gene_name "EBF1"; ref_gene_id "ENSG00000164330";
chr5	StringTie	exon	158823176	158823317	1000	-	.	gene_id "MSTRG.156700"; transcript_id "ENST00000518836"; exon_number "9"; gene_name "EBF1"; ref_gene_id "ENSG00000164330";
chr5	StringTie	exon	158840029	158840110	1000	-	.	gene_id "MSTRG.156700"; transcript_id "ENST00000518836"; exon_number "10"; gene_name "EBF1"; ref_gene_id "ENSG00000164330";
chr5	StringTie	exon	159073396	159073464	1000	-	.	gene_id "MSTRG.156700"; transcript_id "ENST00000518836"; exon_number "11"; gene_name "EBF1"; ref_gene_id "ENSG00000164330";
chr5	StringTie	exon	159084666	159084739	1000	-	.	gene_id "MSTRG.156700"; transcript_id "ENST00000518836"; exon_number "12"; gene_name "EBF1"; ref_gene_id "ENSG00000164330";
chr5	StringTie	exon	159095620	159095675	1000	-	.	gene_id "MSTRG.156700"; transcript_id "ENST00000518836"; exon_number "13"; gene_name "EBF1"; ref_gene_id "ENSG00000164330";
chr5	StringTie	exon	159096343	159096406	1000	-	.	gene_id "MSTRG.156700"; transcript_id "ENST00000518836"; exon_number "14"; gene_name "EBF1"; ref_gene_id "ENSG00000164330";
chr5	StringTie	exon	159096974	159097130	1000	-	.	gene_id "MSTRG.156700"; transcript_id "ENST00000518836"; exon_number "15"; gene_name "EBF1"; ref_gene_id "ENSG00000164330";
chr5	StringTie	exon	159099345	159099463	1000	-	.	gene_id "MSTRG.156700"; transcript_id "ENST00000518836"; exon_number "16"; gene_name "EBF1"; ref_gene_id "ENSG00000164330";
chr5	StringTie	exon	159099583	159099757	1000	-	.	gene_id "MSTRG.156700"; transcript_id "ENST00000518836"; exon_number "17"; gene_name "EBF1"; ref_gene_id "ENSG00000164330";
chr5	StringTie	transcript	158695920	159096370	1000	-	.	gene_id "MSTRG.156700"; transcript_id "ENST00000519739"; gene_name "EBF1"; ref_gene_id "ENSG00000164330";
chr5	StringTie	exon	158695920	158699142	1000	-	.	gene_id "MSTRG.156700"; transcript_id "ENST00000519739"; exon_number "1"; gene_name "EBF1"; ref_gene_id "ENSG00000164330";
chr5	StringTie	exon	158707979	158708173	1000	-	.	gene_id "MSTRG.156700"; transcript_id "ENST00000519739"; exon_number "2"; gene_name "EBF1"; ref_gene_id "ENSG00000164330";
chr5	StringTie	exon	158712154	158712333	1000	-	.	gene_id "MSTRG.156700"; transcript_id "ENST00000519739"; exon_number "3"; gene_name "EBF1"; ref_gene_id "ENSG00000164330";
chr5	StringTie	exon	158712970	158713147	1000	-	.	gene_id "MSTRG.156700"; transcript_id "ENST00000519739"; exon_number "4"; gene_name "EBF1"; ref_gene_id "ENSG00000164330";
chr5	StringTie	exon	158714117	158714182	1000	-	.	gene_id "MSTRG.156700"; transcript_id "ENST00000519739"; exon_number "5"; gene_name "EBF1"; ref_gene_id "ENSG00000164330";
chr5	StringTie	exon	158731069	158731157	1000	-	.	gene_id "MSTRG.156700"; transcript_id "ENST00000519739"; exon_number "6"; gene_name "EBF1"; ref_gene_id "ENSG00000164330";
chr5	StringTie	exon	158777413	158777539	1000	-	.	gene_id "MSTRG.156700"; transcript_id "ENST00000519739"; exon_number "7"; gene_name "EBF1"; ref_gene_id "ENSG00000164330";
chr5	StringTie	exon	158796345	158796475	1000	-	.	gene_id "MSTRG.156700"; transcript_id "ENST00000519739"; exon_number "8"; gene_name "EBF1"; ref_gene_id "ENSG00000164330";
chr5	StringTie	exon	158823176	158823317	1000	-	.	gene_id "MSTRG.156700"; transcript_id "ENST00000519739"; exon_number "9"; gene_name "EBF1"; ref_gene_id "ENSG00000164330";
chr5	StringTie	exon	158840029	158840110	1000	-	.	gene_id "MSTRG.156700"; transcript_id "ENST00000519739"; exon_number "10"; gene_name "EBF1"; ref_gene_id "ENSG00000164330";
chr5	StringTie	exon	159073396	159073464	1000	-	.	gene_id "MSTRG.156700"; transcript_id "ENST00000519739"; exon_number "11"; gene_name "EBF1"; ref_gene_id "ENSG00000164330";
chr5	StringTie	exon	159084666	159084739	1000	-	.	gene_id "MSTRG.156700"; transcript_id "ENST00000519739"; exon_number "12"; gene_name "EBF1"; ref_gene_id "ENSG00000164330";
chr5	StringTie	exon	159095620	159095675	1000	-	.	gene_id "MSTRG.156700"; transcript_id "ENST00000519739"; exon_number "13"; gene_name "EBF1"; ref_gene_id "ENSG00000164330";
chr5	StringTie	exon	159096248	159096370	1000	-	.	gene_id "MSTRG.156700"; transcript_id "ENST00000519739"; exon_number "14"; gene_name "EBF1"; ref_gene_id "ENSG00000164330";
chr5	StringTie	transcript	158695920	159073794	1000	-	.	gene_id "MSTRG.156700"; transcript_id "ENST00000519890"; gene_name "EBF1"; ref_gene_id "ENSG00000164330";
chr5	StringTie	exon	158695920	158699142	1000	-	.	gene_id "MSTRG.156700"; transcript_id "ENST00000519890"; exon_number "1"; gene_name "EBF1"; ref_gene_id "ENSG00000164330";
chr5	StringTie	exon	158707979	158708173	1000	-	.	gene_id "MSTRG.156700"; transcript_id "ENST00000519890"; exon_number "2"; gene_name "EBF1"; ref_gene_id "ENSG00000164330";
chr5	StringTie	exon	158712154	158712333	1000	-	.	gene_id "MSTRG.156700"; transcript_id "ENST00000519890"; exon_number "3"; gene_name "EBF1"; ref_gene_id "ENSG00000164330";
chr5	StringTie	exon	158712970	158713147	1000	-	.	gene_id "MSTRG.156700"; transcript_id "ENST00000519890"; exon_number "4"; gene_name "EBF1"; ref_gene_id "ENSG00000164330";
chr5	StringTie	exon	158714117	158714182	1000	-	.	gene_id "MSTRG.156700"; transcript_id "ENST00000519890"; exon_number "5"; gene_name "EBF1"; ref_gene_id "ENSG00000164330";
chr5	StringTie	exon	158731069	158731157	1000	-	.	gene_id "MSTRG.156700"; transcript_id "ENST00000519890"; exon_number "6"; gene_name "EBF1"; ref_gene_id "ENSG00000164330";
chr5	StringTie	exon	158777413	158777539	1000	-	.	gene_id "MSTRG.156700"; transcript_id "ENST00000519890"; exon_number "7"; gene_name "EBF1"; ref_gene_id "ENSG00000164330";
chr5	StringTie	exon	158796345	158796475	1000	-	.	gene_id "MSTRG.156700"; transcript_id "ENST00000519890"; exon_number "8"; gene_name "EBF1"; ref_gene_id "ENSG00000164330";
chr5	StringTie	exon	158823176	158823317	1000	-	.	gene_id "MSTRG.156700"; transcript_id "ENST00000519890"; exon_number "9"; gene_name "EBF1"; ref_gene_id "ENSG00000164330";
chr5	StringTie	exon	158840029	158840110	1000	-	.	gene_id "MSTRG.156700"; transcript_id "ENST00000519890"; exon_number "10"; gene_name "EBF1"; ref_gene_id "ENSG00000164330";
chr5	StringTie	exon	159073396	159073464	1000	-	.	gene_id "MSTRG.156700"; transcript_id "ENST00000519890"; exon_number "11"; gene_name "EBF1"; ref_gene_id "ENSG00000164330";
chr5	StringTie	exon	159073582	159073794	1000	-	.	gene_id "MSTRG.156700"; transcript_id "ENST00000519890"; exon_number "12"; gene_name "EBF1"; ref_gene_id "ENSG00000164330";
chr5	StringTie	transcript	158698885	159096606	1000	-	.	gene_id "MSTRG.156700"; transcript_id "ENST00000522192"; gene_name "EBF1"; ref_gene_id "ENSG00000164330";
chr5	StringTie	exon	158698885	158699142	1000	-	.	gene_id "MSTRG.156700"; transcript_id "ENST00000522192"; exon_number "1"; gene_name "EBF1"; ref_gene_id "ENSG00000164330";
chr5	StringTie	exon	158707979	158708173	1000	-	.	gene_id "MSTRG.156700"; transcript_id "ENST00000522192"; exon_number "2"; gene_name "EBF1"; ref_gene_id "ENSG00000164330";
chr5	StringTie	exon	158712154	158712333	1000	-	.	gene_id "MSTRG.156700"; transcript_id "ENST00000522192"; exon_number "3"; gene_name "EBF1"; ref_gene_id "ENSG00000164330";
chr5	StringTie	exon	158712970	158713147	1000	-	.	gene_id "MSTRG.156700"; transcript_id "ENST00000522192"; exon_number "4"; gene_name "EBF1"; ref_gene_id "ENSG00000164330";
chr5	StringTie	exon	158714117	158714182	1000	-	.	gene_id "MSTRG.156700"; transcript_id "ENST00000522192"; exon_number "5"; gene_name "EBF1"; ref_gene_id "ENSG00000164330";
chr5	StringTie	exon	158731069	158731157	1000	-	.	gene_id "MSTRG.156700"; transcript_id "ENST00000522192"; exon_number "6"; gene_name "EBF1"; ref_gene_id "ENSG00000164330";
chr5	StringTie	exon	158777413	158777539	1000	-	.	gene_id "MSTRG.156700"; transcript_id "ENST00000522192"; exon_number "7"; gene_name "EBF1"; ref_gene_id "ENSG00000164330";
chr5	StringTie	exon	158796345	158796475	1000	-	.	gene_id "MSTRG.156700"; transcript_id "ENST00000522192"; exon_number "8"; gene_name "EBF1"; ref_gene_id "ENSG00000164330";
chr5	StringTie	exon	158823176	158823317	1000	-	.	gene_id "MSTRG.156700"; transcript_id "ENST00000522192"; exon_number "9"; gene_name "EBF1"; ref_gene_id "ENSG00000164330";
chr5	StringTie	exon	158840029	158840110	1000	-	.	gene_id "MSTRG.156700"; transcript_id "ENST00000522192"; exon_number "10"; gene_name "EBF1"; ref_gene_id "ENSG00000164330";
chr5	StringTie	exon	159073396	159073464	1000	-	.	gene_id "MSTRG.156700"; transcript_id "ENST00000522192"; exon_number "11"; gene_name "EBF1"; ref_gene_id "ENSG00000164330";
chr5	StringTie	exon	159084666	159084739	1000	-	.	gene_id "MSTRG.156700"; transcript_id "ENST00000522192"; exon_number "12"; gene_name "EBF1"; ref_gene_id "ENSG00000164330";
chr5	StringTie	exon	159095620	159095675	1000	-	.	gene_id "MSTRG.156700"; transcript_id "ENST00000522192"; exon_number "13"; gene_name "EBF1"; ref_gene_id "ENSG00000164330";
chr5	StringTie	exon	159096343	159096606	1000	-	.	gene_id "MSTRG.156700"; transcript_id "ENST00000522192"; exon_number "14"; gene_name "EBF1"; ref_gene_id "ENSG00000164330";
chr5	StringTie	transcript	159084666	159097623	1000	-	.	gene_id "MSTRG.156700"; transcript_id "ENST00000523315"; gene_name "EBF1"; ref_gene_id "ENSG00000164330";
chr5	StringTie	exon	159084666	159084739	1000	-	.	gene_id "MSTRG.156700"; transcript_id "ENST00000523315"; exon_number "1"; gene_name "EBF1"; ref_gene_id "ENSG00000164330";
chr5	StringTie	exon	159095620	159095675	1000	-	.	gene_id "MSTRG.156700"; transcript_id "ENST00000523315"; exon_number "2"; gene_name "EBF1"; ref_gene_id "ENSG00000164330";
chr5	StringTie	exon	159096343	159096406	1000	-	.	gene_id "MSTRG.156700"; transcript_id "ENST00000523315"; exon_number "3"; gene_name "EBF1"; ref_gene_id "ENSG00000164330";
chr5	StringTie	exon	159096974	159097130	1000	-	.	gene_id "MSTRG.156700"; transcript_id "ENST00000523315"; exon_number "4"; gene_name "EBF1"; ref_gene_id "ENSG00000164330";
chr5	StringTie	exon	159097485	159097623	1000	-	.	gene_id "MSTRG.156700"; transcript_id "ENST00000523315"; exon_number "5"; gene_name "EBF1"; ref_gene_id "ENSG00000164330";
chr5	StringTie	transcript	158731044	159019129	1000	-	.	gene_id "MSTRG.156700"; transcript_id "ENST00000523464"; gene_name "EBF1"; ref_gene_id "ENSG00000164330";
chr5	StringTie	exon	158731044	158731157	1000	-	.	gene_id "MSTRG.156700"; transcript_id "ENST00000523464"; exon_number "1"; gene_name "EBF1"; ref_gene_id "ENSG00000164330";
chr5	StringTie	exon	158777413	158777539	1000	-	.	gene_id "MSTRG.156700"; transcript_id "ENST00000523464"; exon_number "2"; gene_name "EBF1"; ref_gene_id "ENSG00000164330";
chr5	StringTie	exon	158796345	158796475	1000	-	.	gene_id "MSTRG.156700"; transcript_id "ENST00000523464"; exon_number "3"; gene_name "EBF1"; ref_gene_id "ENSG00000164330";
chr5	StringTie	exon	158823176	158823317	1000	-	.	gene_id "MSTRG.156700"; transcript_id "ENST00000523464"; exon_number "4"; gene_name "EBF1"; ref_gene_id "ENSG00000164330";
chr5	StringTie	exon	158840029	158840110	1000	-	.	gene_id "MSTRG.156700"; transcript_id "ENST00000523464"; exon_number "5"; gene_name "EBF1"; ref_gene_id "ENSG00000164330";
chr5	StringTie	exon	159018960	159019129	1000	-	.	gene_id "MSTRG.156700"; transcript_id "ENST00000523464"; exon_number "6"; gene_name "EBF1"; ref_gene_id "ENSG00000164330";
chr5	StringTie	transcript	158695916	158840123	1000	-	.	gene_id "MSTRG.156700"; transcript_id "ENST00000622875"; gene_name "EBF1"; ref_gene_id "ENSG00000164330";
chr5	StringTie	exon	158695916	158699142	1000	-	.	gene_id "MSTRG.156700"; transcript_id "ENST00000622875"; exon_number "1"; gene_name "EBF1"; ref_gene_id "ENSG00000164330";
chr5	StringTie	exon	158707979	158708173	1000	-	.	gene_id "MSTRG.156700"; transcript_id "ENST00000622875"; exon_number "2"; gene_name "EBF1"; ref_gene_id "ENSG00000164330";
chr5	StringTie	exon	158712154	158712333	1000	-	.	gene_id "MSTRG.156700"; transcript_id "ENST00000622875"; exon_number "3"; gene_name "EBF1"; ref_gene_id "ENSG00000164330";
chr5	StringTie	exon	158712970	158713147	1000	-	.	gene_id "MSTRG.156700"; transcript_id "ENST00000622875"; exon_number "4"; gene_name "EBF1"; ref_gene_id "ENSG00000164330";
chr5	StringTie	exon	158714117	158714182	1000	-	.	gene_id "MSTRG.156700"; transcript_id "ENST00000622875"; exon_number "5"; gene_name "EBF1"; ref_gene_id "ENSG00000164330";
chr5	StringTie	exon	158731069	158731157	1000	-	.	gene_id "MSTRG.156700"; transcript_id "ENST00000622875"; exon_number "6"; gene_name "EBF1"; ref_gene_id "ENSG00000164330";
chr5	StringTie	exon	158777413	158777539	1000	-	.	gene_id "MSTRG.156700"; transcript_id "ENST00000622875"; exon_number "7"; gene_name "EBF1"; ref_gene_id "ENSG00000164330";
chr5	StringTie	exon	158796345	158796475	1000	-	.	gene_id "MSTRG.156700"; transcript_id "ENST00000622875"; exon_number "8"; gene_name "EBF1"; ref_gene_id "ENSG00000164330";
chr5	StringTie	exon	158823176	158823317	1000	-	.	gene_id "MSTRG.156700"; transcript_id "ENST00000622875"; exon_number "9"; gene_name "EBF1"; ref_gene_id "ENSG00000164330";
chr5	StringTie	exon	158840029	158840123	1000	-	.	gene_id "MSTRG.156700"; transcript_id "ENST00000622875"; exon_number "10"; gene_name "EBF1"; ref_gene_id "ENSG00000164330";
chr5	StringTie	transcript	158695505	158754294	1000	-	.	gene_id "MSTRG.156700"; transcript_id "MSTRG.156700.1";
chr5	StringTie	exon	158695505	158699142	1000	-	.	gene_id "MSTRG.156700"; transcript_id "MSTRG.156700.1"; exon_number "1";
chr5	StringTie	exon	158707979	158708173	1000	-	.	gene_id "MSTRG.156700"; transcript_id "MSTRG.156700.1"; exon_number "2";
chr5	StringTie	exon	158712154	158712333	1000	-	.	gene_id "MSTRG.156700"; transcript_id "MSTRG.156700.1"; exon_number "3";
chr5	StringTie	exon	158712970	158713147	1000	-	.	gene_id "MSTRG.156700"; transcript_id "MSTRG.156700.1"; exon_number "4";
chr5	StringTie	exon	158714117	158714182	1000	-	.	gene_id "MSTRG.156700"; transcript_id "MSTRG.156700.1"; exon_number "5";
chr5	StringTie	exon	158731069	158731157	1000	-	.	gene_id "MSTRG.156700"; transcript_id "MSTRG.156700.1"; exon_number "6";
chr5	StringTie	exon	158753868	158754294	1000	-	.	gene_id "MSTRG.156700"; transcript_id "MSTRG.156700.1"; exon_number "7";
chr5	StringTie	transcript	158695912	159100424	1000	-	.	gene_id "MSTRG.156700"; transcript_id "MSTRG.156700.10";
chr5	StringTie	exon	158695912	158699142	1000	-	.	gene_id "MSTRG.156700"; transcript_id "MSTRG.156700.10"; exon_number "1";
chr5	StringTie	exon	158707979	158708170	1000	-	.	gene_id "MSTRG.156700"; transcript_id "MSTRG.156700.10"; exon_number "2";
chr5	StringTie	exon	158712154	158712333	1000	-	.	gene_id "MSTRG.156700"; transcript_id "MSTRG.156700.10"; exon_number "3";
chr5	StringTie	exon	158712970	158713147	1000	-	.	gene_id "MSTRG.156700"; transcript_id "MSTRG.156700.10"; exon_number "4";
chr5	StringTie	exon	158714117	158714182	1000	-	.	gene_id "MSTRG.156700"; transcript_id "MSTRG.156700.10"; exon_number "5";
chr5	StringTie	exon	158731069	158731157	1000	-	.	gene_id "MSTRG.156700"; transcript_id "MSTRG.156700.10"; exon_number "6";
chr5	StringTie	exon	158777413	158777539	1000	-	.	gene_id "MSTRG.156700"; transcript_id "MSTRG.156700.10"; exon_number "7";
chr5	StringTie	exon	158796345	158796475	1000	-	.	gene_id "MSTRG.156700"; transcript_id "MSTRG.156700.10"; exon_number "8";
chr5	StringTie	exon	158823200	158823317	1000	-	.	gene_id "MSTRG.156700"; transcript_id "MSTRG.156700.10"; exon_number "9";
chr5	StringTie	exon	158840029	158840110	1000	-	.	gene_id "MSTRG.156700"; transcript_id "MSTRG.156700.10"; exon_number "10";
chr5	StringTie	exon	159073396	159073464	1000	-	.	gene_id "MSTRG.156700"; transcript_id "MSTRG.156700.10"; exon_number "11";
chr5	StringTie	exon	159084666	159084739	1000	-	.	gene_id "MSTRG.156700"; transcript_id "MSTRG.156700.10"; exon_number "12";
chr5	StringTie	exon	159095620	159095675	1000	-	.	gene_id "MSTRG.156700"; transcript_id "MSTRG.156700.10"; exon_number "13";
chr5	StringTie	exon	159096343	159096406	1000	-	.	gene_id "MSTRG.156700"; transcript_id "MSTRG.156700.10"; exon_number "14";
chr5	StringTie	exon	159096974	159097130	1000	-	.	gene_id "MSTRG.156700"; transcript_id "MSTRG.156700.10"; exon_number "15";
chr5	StringTie	exon	159099345	159100424	1000	-	.	gene_id "MSTRG.156700"; transcript_id "MSTRG.156700.10"; exon_number "16";
chr5	StringTie	transcript	158695914	159019129	1000	-	.	gene_id "MSTRG.156700"; transcript_id "MSTRG.156700.11";
chr5	StringTie	exon	158695914	158699142	1000	-	.	gene_id "MSTRG.156700"; transcript_id "MSTRG.156700.11"; exon_number "1";
chr5	StringTie	exon	158707979	158708170	1000	-	.	gene_id "MSTRG.156700"; transcript_id "MSTRG.156700.11"; exon_number "2";
chr5	StringTie	exon	158712154	158712333	1000	-	.	gene_id "MSTRG.156700"; transcript_id "MSTRG.156700.11"; exon_number "3";
chr5	StringTie	exon	158712970	158713147	1000	-	.	gene_id "MSTRG.156700"; transcript_id "MSTRG.156700.11"; exon_number "4";
chr5	StringTie	exon	158714117	158714182	1000	-	.	gene_id "MSTRG.156700"; transcript_id "MSTRG.156700.11"; exon_number "5";
chr5	StringTie	exon	158731069	158731157	1000	-	.	gene_id "MSTRG.156700"; transcript_id "MSTRG.156700.11"; exon_number "6";
chr5	StringTie	exon	158777413	158777539	1000	-	.	gene_id "MSTRG.156700"; transcript_id "MSTRG.156700.11"; exon_number "7";
chr5	StringTie	exon	158796345	158796475	1000	-	.	gene_id "MSTRG.156700"; transcript_id "MSTRG.156700.11"; exon_number "8";
chr5	StringTie	exon	158823176	158823317	1000	-	.	gene_id "MSTRG.156700"; transcript_id "MSTRG.156700.11"; exon_number "9";
chr5	StringTie	exon	158840029	158840110	1000	-	.	gene_id "MSTRG.156700"; transcript_id "MSTRG.156700.11"; exon_number "10";
chr5	StringTie	exon	159018960	159019129	1000	-	.	gene_id "MSTRG.156700"; transcript_id "MSTRG.156700.11"; exon_number "11";
chr5	StringTie	transcript	158695914	159100369	1000	-	.	gene_id "MSTRG.156700"; transcript_id "MSTRG.156700.12";
chr5	StringTie	exon	158695914	158699142	1000	-	.	gene_id "MSTRG.156700"; transcript_id "MSTRG.156700.12"; exon_number "1";
chr5	StringTie	exon	158707979	158708173	1000	-	.	gene_id "MSTRG.156700"; transcript_id "MSTRG.156700.12"; exon_number "2";
chr5	StringTie	exon	158712154	158712333	1000	-	.	gene_id "MSTRG.156700"; transcript_id "MSTRG.156700.12"; exon_number "3";
chr5	StringTie	exon	158712970	158713147	1000	-	.	gene_id "MSTRG.156700"; transcript_id "MSTRG.156700.12"; exon_number "4";
chr5	StringTie	exon	158714117	158714182	1000	-	.	gene_id "MSTRG.156700"; transcript_id "MSTRG.156700.12"; exon_number "5";
chr5	StringTie	exon	158731069	158731157	1000	-	.	gene_id "MSTRG.156700"; transcript_id "MSTRG.156700.12"; exon_number "6";
chr5	StringTie	exon	158777413	158777539	1000	-	.	gene_id "MSTRG.156700"; transcript_id "MSTRG.156700.12"; exon_number "7";
chr5	StringTie	exon	158796345	158796475	1000	-	.	gene_id "MSTRG.156700"; transcript_id "MSTRG.156700.12"; exon_number "8";
chr5	StringTie	exon	158823200	158823317	1000	-	.	gene_id "MSTRG.156700"; transcript_id "MSTRG.156700.12"; exon_number "9";
chr5	StringTie	exon	158840029	158840110	1000	-	.	gene_id "MSTRG.156700"; transcript_id "MSTRG.156700.12"; exon_number "10";
chr5	StringTie	exon	159073396	159073464	1000	-	.	gene_id "MSTRG.156700"; transcript_id "MSTRG.156700.12"; exon_number "11";
chr5	StringTie	exon	159084666	159084739	1000	-	.	gene_id "MSTRG.156700"; transcript_id "MSTRG.156700.12"; exon_number "12";
chr5	StringTie	exon	159095620	159095675	1000	-	.	gene_id "MSTRG.156700"; transcript_id "MSTRG.156700.12"; exon_number "13";
chr5	StringTie	exon	159096343	159096406	1000	-	.	gene_id "MSTRG.156700"; transcript_id "MSTRG.156700.12"; exon_number "14";
chr5	StringTie	exon	159096974	159097130	1000	-	.	gene_id "MSTRG.156700"; transcript_id "MSTRG.156700.12"; exon_number "15";
chr5	StringTie	exon	159099345	159100369	1000	-	.	gene_id "MSTRG.156700"; transcript_id "MSTRG.156700.12"; exon_number "16";
chr5	StringTie	transcript	158695915	159100337	1000	-	.	gene_id "MSTRG.156700"; transcript_id "MSTRG.156700.13";
chr5	StringTie	exon	158695915	158699142	1000	-	.	gene_id "MSTRG.156700"; transcript_id "MSTRG.156700.13"; exon_number "1";
chr5	StringTie	exon	158707568	158707636	1000	-	.	gene_id "MSTRG.156700"; transcript_id "MSTRG.156700.13"; exon_number "2";
chr5	StringTie	exon	158707979	158708170	1000	-	.	gene_id "MSTRG.156700"; transcript_id "MSTRG.156700.13"; exon_number "3";
chr5	StringTie	exon	158712154	158712333	1000	-	.	gene_id "MSTRG.156700"; transcript_id "MSTRG.156700.13"; exon_number "4";
chr5	StringTie	exon	158712970	158713147	1000	-	.	gene_id "MSTRG.156700"; transcript_id "MSTRG.156700.13"; exon_number "5";
chr5	StringTie	exon	158714117	158714182	1000	-	.	gene_id "MSTRG.156700"; transcript_id "MSTRG.156700.13"; exon_number "6";
chr5	StringTie	exon	158731069	158731157	1000	-	.	gene_id "MSTRG.156700"; transcript_id "MSTRG.156700.13"; exon_number "7";
chr5	StringTie	exon	158777413	158777539	1000	-	.	gene_id "MSTRG.156700"; transcript_id "MSTRG.156700.13"; exon_number "8";
chr5	StringTie	exon	158796345	158796478	1000	-	.	gene_id "MSTRG.156700"; transcript_id "MSTRG.156700.13"; exon_number "9";
chr5	StringTie	exon	158823176	158823317	1000	-	.	gene_id "MSTRG.156700"; transcript_id "MSTRG.156700.13"; exon_number "10";
chr5	StringTie	exon	158840029	158840110	1000	-	.	gene_id "MSTRG.156700"; transcript_id "MSTRG.156700.13"; exon_number "11";
chr5	StringTie	exon	159073396	159073464	1000	-	.	gene_id "MSTRG.156700"; transcript_id "MSTRG.156700.13"; exon_number "12";
chr5	StringTie	exon	159084666	159084739	1000	-	.	gene_id "MSTRG.156700"; transcript_id "MSTRG.156700.13"; exon_number "13";
chr5	StringTie	exon	159095620	159095675	1000	-	.	gene_id "MSTRG.156700"; transcript_id "MSTRG.156700.13"; exon_number "14";
chr5	StringTie	exon	159096343	159096406	1000	-	.	gene_id "MSTRG.156700"; transcript_id "MSTRG.156700.13"; exon_number "15";
chr5	StringTie	exon	159096974	159097130	1000	-	.	gene_id "MSTRG.156700"; transcript_id "MSTRG.156700.13"; exon_number "16";
chr5	StringTie	exon	159097225	159100337	1000	-	.	gene_id "MSTRG.156700"; transcript_id "MSTRG.156700.13"; exon_number "17";
chr5	StringTie	transcript	158695915	159100367	1000	-	.	gene_id "MSTRG.156700"; transcript_id "MSTRG.156700.14";
chr5	StringTie	exon	158695915	158699142	1000	-	.	gene_id "MSTRG.156700"; transcript_id "MSTRG.156700.14"; exon_number "1";
chr5	StringTie	exon	158707568	158707636	1000	-	.	gene_id "MSTRG.156700"; transcript_id "MSTRG.156700.14"; exon_number "2";
chr5	StringTie	exon	158707979	158708170	1000	-	.	gene_id "MSTRG.156700"; transcript_id "MSTRG.156700.14"; exon_number "3";
chr5	StringTie	exon	158712154	158712333	1000	-	.	gene_id "MSTRG.156700"; transcript_id "MSTRG.156700.14"; exon_number "4";
chr5	StringTie	exon	158712970	158713147	1000	-	.	gene_id "MSTRG.156700"; transcript_id "MSTRG.156700.14"; exon_number "5";
chr5	StringTie	exon	158714117	158714182	1000	-	.	gene_id "MSTRG.156700"; transcript_id "MSTRG.156700.14"; exon_number "6";
chr5	StringTie	exon	158731069	158731157	1000	-	.	gene_id "MSTRG.156700"; transcript_id "MSTRG.156700.14"; exon_number "7";
chr5	StringTie	exon	158777413	158777539	1000	-	.	gene_id "MSTRG.156700"; transcript_id "MSTRG.156700.14"; exon_number "8";
chr5	StringTie	exon	158796345	158796478	1000	-	.	gene_id "MSTRG.156700"; transcript_id "MSTRG.156700.14"; exon_number "9";
chr5	StringTie	exon	158823176	158823317	1000	-	.	gene_id "MSTRG.156700"; transcript_id "MSTRG.156700.14"; exon_number "10";
chr5	StringTie	exon	158840029	158840110	1000	-	.	gene_id "MSTRG.156700"; transcript_id "MSTRG.156700.14"; exon_number "11";
chr5	StringTie	exon	159073396	159073464	1000	-	.	gene_id "MSTRG.156700"; transcript_id "MSTRG.156700.14"; exon_number "12";
chr5	StringTie	exon	159084666	159084739	1000	-	.	gene_id "MSTRG.156700"; transcript_id "MSTRG.156700.14"; exon_number "13";
chr5	StringTie	exon	159095620	159095675	1000	-	.	gene_id "MSTRG.156700"; transcript_id "MSTRG.156700.14"; exon_number "14";
chr5	StringTie	exon	159096343	159096406	1000	-	.	gene_id "MSTRG.156700"; transcript_id "MSTRG.156700.14"; exon_number "15";
chr5	StringTie	exon	159096974	159097130	1000	-	.	gene_id "MSTRG.156700"; transcript_id "MSTRG.156700.14"; exon_number "16";
chr5	StringTie	exon	159099345	159100367	1000	-	.	gene_id "MSTRG.156700"; transcript_id "MSTRG.156700.14"; exon_number "17";
chr5	StringTie	transcript	158695920	159108043	1000	-	.	gene_id "MSTRG.156700"; transcript_id "MSTRG.156700.16";
chr5	StringTie	exon	158695920	158699142	1000	-	.	gene_id "MSTRG.156700"; transcript_id "MSTRG.156700.16"; exon_number "1";
chr5	StringTie	exon	158707979	158708173	1000	-	.	gene_id "MSTRG.156700"; transcript_id "MSTRG.156700.16"; exon_number "2";
chr5	StringTie	exon	158712154	158712333	1000	-	.	gene_id "MSTRG.156700"; transcript_id "MSTRG.156700.16"; exon_number "3";
chr5	StringTie	exon	158712970	158713147	1000	-	.	gene_id "MSTRG.156700"; transcript_id "MSTRG.156700.16"; exon_number "4";
chr5	StringTie	exon	158714117	158714182	1000	-	.	gene_id "MSTRG.156700"; transcript_id "MSTRG.156700.16"; exon_number "5";
chr5	StringTie	exon	158731069	158731157	1000	-	.	gene_id "MSTRG.156700"; transcript_id "MSTRG.156700.16"; exon_number "6";
chr5	StringTie	exon	158777413	158777539	1000	-	.	gene_id "MSTRG.156700"; transcript_id "MSTRG.156700.16"; exon_number "7";
chr5	StringTie	exon	158796345	158796475	1000	-	.	gene_id "MSTRG.156700"; transcript_id "MSTRG.156700.16"; exon_number "8";
chr5	StringTie	exon	158823176	158823317	1000	-	.	gene_id "MSTRG.156700"; transcript_id "MSTRG.156700.16"; exon_number "9";
chr5	StringTie	exon	158840029	158840110	1000	-	.	gene_id "MSTRG.156700"; transcript_id "MSTRG.156700.16"; exon_number "10";
chr5	StringTie	exon	159073396	159073464	1000	-	.	gene_id "MSTRG.156700"; transcript_id "MSTRG.156700.16"; exon_number "11";
chr5	StringTie	exon	159084666	159084739	1000	-	.	gene_id "MSTRG.156700"; transcript_id "MSTRG.156700.16"; exon_number "12";
chr5	StringTie	exon	159095620	159095675	1000	-	.	gene_id "MSTRG.156700"; transcript_id "MSTRG.156700.16"; exon_number "13";
chr5	StringTie	exon	159096343	159096406	1000	-	.	gene_id "MSTRG.156700"; transcript_id "MSTRG.156700.16"; exon_number "14";
chr5	StringTie	exon	159096974	159097130	1000	-	.	gene_id "MSTRG.156700"; transcript_id "MSTRG.156700.16"; exon_number "15";
chr5	StringTie	exon	159099345	159099957	1000	-	.	gene_id "MSTRG.156700"; transcript_id "MSTRG.156700.16"; exon_number "16";
chr5	StringTie	exon	159108025	159108043	1000	-	.	gene_id "MSTRG.156700"; transcript_id "MSTRG.156700.16"; exon_number "17";
chr5	StringTie	transcript	158695787	158846234	1000	-	.	gene_id "MSTRG.156700"; transcript_id "MSTRG.156700.2";
chr5	StringTie	exon	158695787	158699142	1000	-	.	gene_id "MSTRG.156700"; transcript_id "MSTRG.156700.2"; exon_number "1";
chr5	StringTie	exon	158707979	158708173	1000	-	.	gene_id "MSTRG.156700"; transcript_id "MSTRG.156700.2"; exon_number "2";
chr5	StringTie	exon	158712154	158712333	1000	-	.	gene_id "MSTRG.156700"; transcript_id "MSTRG.156700.2"; exon_number "3";
chr5	StringTie	exon	158712970	158713147	1000	-	.	gene_id "MSTRG.156700"; transcript_id "MSTRG.156700.2"; exon_number "4";
chr5	StringTie	exon	158714117	158714182	1000	-	.	gene_id "MSTRG.156700"; transcript_id "MSTRG.156700.2"; exon_number "5";
chr5	StringTie	exon	158731069	158731157	1000	-	.	gene_id "MSTRG.156700"; transcript_id "MSTRG.156700.2"; exon_number "6";
chr5	StringTie	exon	158777413	158777539	1000	-	.	gene_id "MSTRG.156700"; transcript_id "MSTRG.156700.2"; exon_number "7";
chr5	StringTie	exon	158796345	158796475	1000	-	.	gene_id "MSTRG.156700"; transcript_id "MSTRG.156700.2"; exon_number "8";
chr5	StringTie	exon	158823176	158823317	1000	-	.	gene_id "MSTRG.156700"; transcript_id "MSTRG.156700.2"; exon_number "9";
chr5	StringTie	exon	158840029	158840110	1000	-	.	gene_id "MSTRG.156700"; transcript_id "MSTRG.156700.2"; exon_number "10";
chr5	StringTie	exon	158846061	158846234	1000	-	.	gene_id "MSTRG.156700"; transcript_id "MSTRG.156700.2"; exon_number "11";
chr5	StringTie	transcript	158698885	159097439	1000	-	.	gene_id "MSTRG.156700"; transcript_id "MSTRG.156700.24";
chr5	StringTie	exon	158698885	158699142	1000	-	.	gene_id "MSTRG.156700"; transcript_id "MSTRG.156700.24"; exon_number "1";
chr5	StringTie	exon	158707979	158708173	1000	-	.	gene_id "MSTRG.156700"; transcript_id "MSTRG.156700.24"; exon_number "2";
chr5	StringTie	exon	158712154	158712333	1000	-	.	gene_id "MSTRG.156700"; transcript_id "MSTRG.156700.24"; exon_number "3";
chr5	StringTie	exon	158712970	158713147	1000	-	.	gene_id "MSTRG.156700"; transcript_id "MSTRG.156700.24"; exon_number "4";
chr5	StringTie	exon	158714117	158714182	1000	-	.	gene_id "MSTRG.156700"; transcript_id "MSTRG.156700.24"; exon_number "5";
chr5	StringTie	exon	158731069	158731157	1000	-	.	gene_id "MSTRG.156700"; transcript_id "MSTRG.156700.24"; exon_number "6";
chr5	StringTie	exon	158777413	158777539	1000	-	.	gene_id "MSTRG.156700"; transcript_id "MSTRG.156700.24"; exon_number "7";
chr5	StringTie	exon	158796345	158796475	1000	-	.	gene_id "MSTRG.156700"; transcript_id "MSTRG.156700.24"; exon_number "8";
chr5	StringTie	exon	158823176	158823317	1000	-	.	gene_id "MSTRG.156700"; transcript_id "MSTRG.156700.24"; exon_number "9";
chr5	StringTie	exon	158840029	158840110	1000	-	.	gene_id "MSTRG.156700"; transcript_id "MSTRG.156700.24"; exon_number "10";
chr5	StringTie	exon	159073396	159073464	1000	-	.	gene_id "MSTRG.156700"; transcript_id "MSTRG.156700.24"; exon_number "11";
chr5	StringTie	exon	159084666	159084739	1000	-	.	gene_id "MSTRG.156700"; transcript_id "MSTRG.156700.24"; exon_number "12";
chr5	StringTie	exon	159095620	159095675	1000	-	.	gene_id "MSTRG.156700"; transcript_id "MSTRG.156700.24"; exon_number "13";
chr5	StringTie	exon	159096343	159096406	1000	-	.	gene_id "MSTRG.156700"; transcript_id "MSTRG.156700.24"; exon_number "14";
chr5	StringTie	exon	159096974	159097130	1000	-	.	gene_id "MSTRG.156700"; transcript_id "MSTRG.156700.24"; exon_number "15";
chr5	StringTie	exon	159097225	159097439	1000	-	.	gene_id "MSTRG.156700"; transcript_id "MSTRG.156700.24"; exon_number "16";
chr5	StringTie	transcript	158758520	158863465	1000	-	.	gene_id "MSTRG.156700"; transcript_id "MSTRG.156700.27";
chr5	StringTie	exon	158758520	158759324	1000	-	.	gene_id "MSTRG.156700"; transcript_id "MSTRG.156700.27"; exon_number "1";
chr5	StringTie	exon	158777413	158777539	1000	-	.	gene_id "MSTRG.156700"; transcript_id "MSTRG.156700.27"; exon_number "2";
chr5	StringTie	exon	158796345	158796478	1000	-	.	gene_id "MSTRG.156700"; transcript_id "MSTRG.156700.27"; exon_number "3";
chr5	StringTie	exon	158823176	158823317	1000	-	.	gene_id "MSTRG.156700"; transcript_id "MSTRG.156700.27"; exon_number "4";
chr5	StringTie	exon	158840029	158840110	1000	-	.	gene_id "MSTRG.156700"; transcript_id "MSTRG.156700.27"; exon_number "5";
chr5	StringTie	exon	158863398	158863465	1000	-	.	gene_id "MSTRG.156700"; transcript_id "MSTRG.156700.27"; exon_number "6";
chr5	StringTie	transcript	158759307	158796606	1000	-	.	gene_id "MSTRG.156700"; transcript_id "MSTRG.156700.28";
chr5	StringTie	exon	158759307	158759324	1000	-	.	gene_id "MSTRG.156700"; transcript_id "MSTRG.156700.28"; exon_number "1";
chr5	StringTie	exon	158777413	158777539	1000	-	.	gene_id "MSTRG.156700"; transcript_id "MSTRG.156700.28"; exon_number "2";
chr5	StringTie	exon	158796345	158796478	1000	-	.	gene_id "MSTRG.156700"; transcript_id "MSTRG.156700.28"; exon_number "3";
chr5	StringTie	exon	158796585	158796606	1000	-	.	gene_id "MSTRG.156700"; transcript_id "MSTRG.156700.28"; exon_number "4";
chr5	StringTie	transcript	158773684	158841164	1000	-	.	gene_id "MSTRG.156700"; transcript_id "MSTRG.156700.29";
chr5	StringTie	exon	158773684	158773833	1000	-	.	gene_id "MSTRG.156700"; transcript_id "MSTRG.156700.29"; exon_number "1";
chr5	StringTie	exon	158777413	158777539	1000	-	.	gene_id "MSTRG.156700"; transcript_id "MSTRG.156700.29"; exon_number "2";
chr5	StringTie	exon	158796345	158796478	1000	-	.	gene_id "MSTRG.156700"; transcript_id "MSTRG.156700.29"; exon_number "3";
chr5	StringTie	exon	158823176	158823317	1000	-	.	gene_id "MSTRG.156700"; transcript_id "MSTRG.156700.29"; exon_number "4";
chr5	StringTie	exon	158840029	158841164	1000	-	.	gene_id "MSTRG.156700"; transcript_id "MSTRG.156700.29"; exon_number "5";
chr5	StringTie	transcript	158695908	159097623	1000	-	.	gene_id "MSTRG.156700"; transcript_id "MSTRG.156700.3";
chr5	StringTie	exon	158695908	158699142	1000	-	.	gene_id "MSTRG.156700"; transcript_id "MSTRG.156700.3"; exon_number "1";
chr5	StringTie	exon	158707979	158708173	1000	-	.	gene_id "MSTRG.156700"; transcript_id "MSTRG.156700.3"; exon_number "2";
chr5	StringTie	exon	158712154	158712333	1000	-	.	gene_id "MSTRG.156700"; transcript_id "MSTRG.156700.3"; exon_number "3";
chr5	StringTie	exon	158712970	158713147	1000	-	.	gene_id "MSTRG.156700"; transcript_id "MSTRG.156700.3"; exon_number "4";
chr5	StringTie	exon	158714117	158714182	1000	-	.	gene_id "MSTRG.156700"; transcript_id "MSTRG.156700.3"; exon_number "5";
chr5	StringTie	exon	158731069	158731157	1000	-	.	gene_id "MSTRG.156700"; transcript_id "MSTRG.156700.3"; exon_number "6";
chr5	StringTie	exon	158777413	158777539	1000	-	.	gene_id "MSTRG.156700"; transcript_id "MSTRG.156700.3"; exon_number "7";
chr5	StringTie	exon	158796345	158796478	1000	-	.	gene_id "MSTRG.156700"; transcript_id "MSTRG.156700.3"; exon_number "8";
chr5	StringTie	exon	158823176	158823317	1000	-	.	gene_id "MSTRG.156700"; transcript_id "MSTRG.156700.3"; exon_number "9";
chr5	StringTie	exon	158840029	158840110	1000	-	.	gene_id "MSTRG.156700"; transcript_id "MSTRG.156700.3"; exon_number "10";
chr5	StringTie	exon	159073396	159073464	1000	-	.	gene_id "MSTRG.156700"; transcript_id "MSTRG.156700.3"; exon_number "11";
chr5	StringTie	exon	159084666	159084739	1000	-	.	gene_id "MSTRG.156700"; transcript_id "MSTRG.156700.3"; exon_number "12";
chr5	StringTie	exon	159095620	159095675	1000	-	.	gene_id "MSTRG.156700"; transcript_id "MSTRG.156700.3"; exon_number "13";
chr5	StringTie	exon	159096343	159096406	1000	-	.	gene_id "MSTRG.156700"; transcript_id "MSTRG.156700.3"; exon_number "14";
chr5	StringTie	exon	159096974	159097130	1000	-	.	gene_id "MSTRG.156700"; transcript_id "MSTRG.156700.3"; exon_number "15";
chr5	StringTie	exon	159097485	159097623	1000	-	.	gene_id "MSTRG.156700"; transcript_id "MSTRG.156700.3"; exon_number "16";
chr5	StringTie	transcript	159051453	159100485	1000	-	.	gene_id "MSTRG.156700"; transcript_id "MSTRG.156700.30";
chr5	StringTie	exon	159051453	159071122	1000	-	.	gene_id "MSTRG.156700"; transcript_id "MSTRG.156700.30"; exon_number "1";
chr5	StringTie	exon	159073396	159073464	1000	-	.	gene_id "MSTRG.156700"; transcript_id "MSTRG.156700.30"; exon_number "2";
chr5	StringTie	exon	159084666	159084739	1000	-	.	gene_id "MSTRG.156700"; transcript_id "MSTRG.156700.30"; exon_number "3";
chr5	StringTie	exon	159095620	159095675	1000	-	.	gene_id "MSTRG.156700"; transcript_id "MSTRG.156700.30"; exon_number "4";
chr5	StringTie	exon	159096343	159096406	1000	-	.	gene_id "MSTRG.156700"; transcript_id "MSTRG.156700.30"; exon_number "5";
chr5	StringTie	exon	159096974	159097130	1000	-	.	gene_id "MSTRG.156700"; transcript_id "MSTRG.156700.30"; exon_number "6";
chr5	StringTie	exon	159099345	159100485	1000	-	.	gene_id "MSTRG.156700"; transcript_id "MSTRG.156700.30"; exon_number "7";
chr5	StringTie	transcript	159068775	159100418	1000	-	.	gene_id "MSTRG.156700"; transcript_id "MSTRG.156700.31";
chr5	StringTie	exon	159068775	159068800	1000	-	.	gene_id "MSTRG.156700"; transcript_id "MSTRG.156700.31"; exon_number "1";
chr5	StringTie	exon	159073396	159073464	1000	-	.	gene_id "MSTRG.156700"; transcript_id "MSTRG.156700.31"; exon_number "2";
chr5	StringTie	exon	159084666	159084739	1000	-	.	gene_id "MSTRG.156700"; transcript_id "MSTRG.156700.31"; exon_number "3";
chr5	StringTie	exon	159095620	159095675	1000	-	.	gene_id "MSTRG.156700"; transcript_id "MSTRG.156700.31"; exon_number "4";
chr5	StringTie	exon	159096343	159096406	1000	-	.	gene_id "MSTRG.156700"; transcript_id "MSTRG.156700.31"; exon_number "5";
chr5	StringTie	exon	159096974	159097130	1000	-	.	gene_id "MSTRG.156700"; transcript_id "MSTRG.156700.31"; exon_number "6";
chr5	StringTie	exon	159099345	159100418	1000	-	.	gene_id "MSTRG.156700"; transcript_id "MSTRG.156700.31"; exon_number "7";
chr5	StringTie	transcript	159068820	159099243	1000	-	.	gene_id "MSTRG.156700"; transcript_id "MSTRG.156700.32";
chr5	StringTie	exon	159068820	159071122	1000	-	.	gene_id "MSTRG.156700"; transcript_id "MSTRG.156700.32"; exon_number "1";
chr5	StringTie	exon	159073396	159073464	1000	-	.	gene_id "MSTRG.156700"; transcript_id "MSTRG.156700.32"; exon_number "2";
chr5	StringTie	exon	159084666	159084739	1000	-	.	gene_id "MSTRG.156700"; transcript_id "MSTRG.156700.32"; exon_number "3";
chr5	StringTie	exon	159095620	159095675	1000	-	.	gene_id "MSTRG.156700"; transcript_id "MSTRG.156700.32"; exon_number "4";
chr5	StringTie	exon	159096343	159096406	1000	-	.	gene_id "MSTRG.156700"; transcript_id "MSTRG.156700.32"; exon_number "5";
chr5	StringTie	exon	159096974	159097130	1000	-	.	gene_id "MSTRG.156700"; transcript_id "MSTRG.156700.32"; exon_number "6";
chr5	StringTie	exon	159097430	159099243	1000	-	.	gene_id "MSTRG.156700"; transcript_id "MSTRG.156700.32"; exon_number "7";
chr5	StringTie	transcript	159070876	159100448	1000	-	.	gene_id "MSTRG.156700"; transcript_id "MSTRG.156700.33";
chr5	StringTie	exon	159070876	159071122	1000	-	.	gene_id "MSTRG.156700"; transcript_id "MSTRG.156700.33"; exon_number "1";
chr5	StringTie	exon	159073396	159073464	1000	-	.	gene_id "MSTRG.156700"; transcript_id "MSTRG.156700.33"; exon_number "2";
chr5	StringTie	exon	159084666	159084739	1000	-	.	gene_id "MSTRG.156700"; transcript_id "MSTRG.156700.33"; exon_number "3";
chr5	StringTie	exon	159095620	159095675	1000	-	.	gene_id "MSTRG.156700"; transcript_id "MSTRG.156700.33"; exon_number "4";
chr5	StringTie	exon	159096343	159096406	1000	-	.	gene_id "MSTRG.156700"; transcript_id "MSTRG.156700.33"; exon_number "5";
chr5	StringTie	exon	159096974	159097130	1000	-	.	gene_id "MSTRG.156700"; transcript_id "MSTRG.156700.33"; exon_number "6";
chr5	StringTie	exon	159097225	159100448	1000	-	.	gene_id "MSTRG.156700"; transcript_id "MSTRG.156700.33"; exon_number "7";
chr5	StringTie	transcript	159071012	159100430	1000	-	.	gene_id "MSTRG.156700"; transcript_id "MSTRG.156700.34";
chr5	StringTie	exon	159071012	159071122	1000	-	.	gene_id "MSTRG.156700"; transcript_id "MSTRG.156700.34"; exon_number "1";
chr5	StringTie	exon	159073396	159073464	1000	-	.	gene_id "MSTRG.156700"; transcript_id "MSTRG.156700.34"; exon_number "2";
chr5	StringTie	exon	159084666	159084739	1000	-	.	gene_id "MSTRG.156700"; transcript_id "MSTRG.156700.34"; exon_number "3";
chr5	StringTie	exon	159095620	159095675	1000	-	.	gene_id "MSTRG.156700"; transcript_id "MSTRG.156700.34"; exon_number "4";
chr5	StringTie	exon	159096343	159096406	1000	-	.	gene_id "MSTRG.156700"; transcript_id "MSTRG.156700.34"; exon_number "5";
chr5	StringTie	exon	159096974	159097130	1000	-	.	gene_id "MSTRG.156700"; transcript_id "MSTRG.156700.34"; exon_number "6";
chr5	StringTie	exon	159097485	159100430	1000	-	.	gene_id "MSTRG.156700"; transcript_id "MSTRG.156700.34"; exon_number "7";
chr5	StringTie	transcript	159072248	159100346	1000	-	.	gene_id "MSTRG.156700"; transcript_id "MSTRG.156700.35";
chr5	StringTie	exon	159072248	159072816	1000	-	.	gene_id "MSTRG.156700"; transcript_id "MSTRG.156700.35"; exon_number "1";
chr5	StringTie	exon	159073396	159073464	1000	-	.	gene_id "MSTRG.156700"; transcript_id "MSTRG.156700.35"; exon_number "2";
chr5	StringTie	exon	159084666	159084739	1000	-	.	gene_id "MSTRG.156700"; transcript_id "MSTRG.156700.35"; exon_number "3";
chr5	StringTie	exon	159095620	159095675	1000	-	.	gene_id "MSTRG.156700"; transcript_id "MSTRG.156700.35"; exon_number "4";
chr5	StringTie	exon	159096343	159096406	1000	-	.	gene_id "MSTRG.156700"; transcript_id "MSTRG.156700.35"; exon_number "5";
chr5	StringTie	exon	159096974	159097130	1000	-	.	gene_id "MSTRG.156700"; transcript_id "MSTRG.156700.35"; exon_number "6";
chr5	StringTie	exon	159099345	159100346	1000	-	.	gene_id "MSTRG.156700"; transcript_id "MSTRG.156700.35"; exon_number "7";
chr5	StringTie	transcript	159083288	159100370	1000	-	.	gene_id "MSTRG.156700"; transcript_id "MSTRG.156700.36";
chr5	StringTie	exon	159083288	159083770	1000	-	.	gene_id "MSTRG.156700"; transcript_id "MSTRG.156700.36"; exon_number "1";
chr5	StringTie	exon	159084666	159084739	1000	-	.	gene_id "MSTRG.156700"; transcript_id "MSTRG.156700.36"; exon_number "2";
chr5	StringTie	exon	159095620	159095675	1000	-	.	gene_id "MSTRG.156700"; transcript_id "MSTRG.156700.36"; exon_number "3";
chr5	StringTie	exon	159096343	159096406	1000	-	.	gene_id "MSTRG.156700"; transcript_id "MSTRG.156700.36"; exon_number "4";
chr5	StringTie	exon	159096974	159097130	1000	-	.	gene_id "MSTRG.156700"; transcript_id "MSTRG.156700.36"; exon_number "5";
chr5	StringTie	exon	159099345	159100370	1000	-	.	gene_id "MSTRG.156700"; transcript_id "MSTRG.156700.36"; exon_number "6";
chr5	StringTie	transcript	158695908	158737125	1000	-	.	gene_id "MSTRG.156700"; transcript_id "MSTRG.156700.4";
chr5	StringTie	exon	158695908	158699142	1000	-	.	gene_id "MSTRG.156700"; transcript_id "MSTRG.156700.4"; exon_number "1";
chr5	StringTie	exon	158707979	158708173	1000	-	.	gene_id "MSTRG.156700"; transcript_id "MSTRG.156700.4"; exon_number "2";
chr5	StringTie	exon	158712154	158712333	1000	-	.	gene_id "MSTRG.156700"; transcript_id "MSTRG.156700.4"; exon_number "3";
chr5	StringTie	exon	158712970	158713147	1000	-	.	gene_id "MSTRG.156700"; transcript_id "MSTRG.156700.4"; exon_number "4";
chr5	StringTie	exon	158714117	158714182	1000	-	.	gene_id "MSTRG.156700"; transcript_id "MSTRG.156700.4"; exon_number "5";
chr5	StringTie	exon	158731069	158731157	1000	-	.	gene_id "MSTRG.156700"; transcript_id "MSTRG.156700.4"; exon_number "6";
chr5	StringTie	exon	158736956	158737125	1000	-	.	gene_id "MSTRG.156700"; transcript_id "MSTRG.156700.4"; exon_number "7";
chr5	StringTie	transcript	158695908	159019129	1000	-	.	gene_id "MSTRG.156700"; transcript_id "MSTRG.156700.5";
chr5	StringTie	exon	158695908	158699142	1000	-	.	gene_id "MSTRG.156700"; transcript_id "MSTRG.156700.5"; exon_number "1";
chr5	StringTie	exon	158707568	158707636	1000	-	.	gene_id "MSTRG.156700"; transcript_id "MSTRG.156700.5"; exon_number "2";
chr5	StringTie	exon	158707979	158708173	1000	-	.	gene_id "MSTRG.156700"; transcript_id "MSTRG.156700.5"; exon_number "3";
chr5	StringTie	exon	158712154	158712333	1000	-	.	gene_id "MSTRG.156700"; transcript_id "MSTRG.156700.5"; exon_number "4";
chr5	StringTie	exon	158712970	158713147	1000	-	.	gene_id "MSTRG.156700"; transcript_id "MSTRG.156700.5"; exon_number "5";
chr5	StringTie	exon	158714117	158714182	1000	-	.	gene_id "MSTRG.156700"; transcript_id "MSTRG.156700.5"; exon_number "6";
chr5	StringTie	exon	158731069	158731157	1000	-	.	gene_id "MSTRG.156700"; transcript_id "MSTRG.156700.5"; exon_number "7";
chr5	StringTie	exon	158777413	158777539	1000	-	.	gene_id "MSTRG.156700"; transcript_id "MSTRG.156700.5"; exon_number "8";
chr5	StringTie	exon	158796345	158796475	1000	-	.	gene_id "MSTRG.156700"; transcript_id "MSTRG.156700.5"; exon_number "9";
chr5	StringTie	exon	158823176	158823317	1000	-	.	gene_id "MSTRG.156700"; transcript_id "MSTRG.156700.5"; exon_number "10";
chr5	StringTie	exon	158840029	158840110	1000	-	.	gene_id "MSTRG.156700"; transcript_id "MSTRG.156700.5"; exon_number "11";
chr5	StringTie	exon	159018960	159019129	1000	-	.	gene_id "MSTRG.156700"; transcript_id "MSTRG.156700.5"; exon_number "12";
chr5	StringTie	transcript	158695908	159100403	1000	-	.	gene_id "MSTRG.156700"; transcript_id "MSTRG.156700.6";
chr5	StringTie	exon	158695908	158699142	1000	-	.	gene_id "MSTRG.156700"; transcript_id "MSTRG.156700.6"; exon_number "1";
chr5	StringTie	exon	158707979	158708173	1000	-	.	gene_id "MSTRG.156700"; transcript_id "MSTRG.156700.6"; exon_number "2";
chr5	StringTie	exon	158712154	158712333	1000	-	.	gene_id "MSTRG.156700"; transcript_id "MSTRG.156700.6"; exon_number "3";
chr5	StringTie	exon	158712970	158713147	1000	-	.	gene_id "MSTRG.156700"; transcript_id "MSTRG.156700.6"; exon_number "4";
chr5	StringTie	exon	158714117	158714182	1000	-	.	gene_id "MSTRG.156700"; transcript_id "MSTRG.156700.6"; exon_number "5";
chr5	StringTie	exon	158731069	158731157	1000	-	.	gene_id "MSTRG.156700"; transcript_id "MSTRG.156700.6"; exon_number "6";
chr5	StringTie	exon	158777413	158777539	1000	-	.	gene_id "MSTRG.156700"; transcript_id "MSTRG.156700.6"; exon_number "7";
chr5	StringTie	exon	158796345	158796478	1000	-	.	gene_id "MSTRG.156700"; transcript_id "MSTRG.156700.6"; exon_number "8";
chr5	StringTie	exon	158823176	158823317	1000	-	.	gene_id "MSTRG.156700"; transcript_id "MSTRG.156700.6"; exon_number "9";
chr5	StringTie	exon	158840029	158840110	1000	-	.	gene_id "MSTRG.156700"; transcript_id "MSTRG.156700.6"; exon_number "10";
chr5	StringTie	exon	159073396	159073464	1000	-	.	gene_id "MSTRG.156700"; transcript_id "MSTRG.156700.6"; exon_number "11";
chr5	StringTie	exon	159084666	159084739	1000	-	.	gene_id "MSTRG.156700"; transcript_id "MSTRG.156700.6"; exon_number "12";
chr5	StringTie	exon	159095620	159095675	1000	-	.	gene_id "MSTRG.156700"; transcript_id "MSTRG.156700.6"; exon_number "13";
chr5	StringTie	exon	159096343	159096406	1000	-	.	gene_id "MSTRG.156700"; transcript_id "MSTRG.156700.6"; exon_number "14";
chr5	StringTie	exon	159096974	159097130	1000	-	.	gene_id "MSTRG.156700"; transcript_id "MSTRG.156700.6"; exon_number "15";
chr5	StringTie	exon	159099345	159100403	1000	-	.	gene_id "MSTRG.156700"; transcript_id "MSTRG.156700.6"; exon_number "16";
chr5	StringTie	transcript	158695908	159100370	1000	-	.	gene_id "MSTRG.156700"; transcript_id "MSTRG.156700.7";
chr5	StringTie	exon	158695908	158699142	1000	-	.	gene_id "MSTRG.156700"; transcript_id "MSTRG.156700.7"; exon_number "1";
chr5	StringTie	exon	158707979	158708170	1000	-	.	gene_id "MSTRG.156700"; transcript_id "MSTRG.156700.7"; exon_number "2";
chr5	StringTie	exon	158712154	158712333	1000	-	.	gene_id "MSTRG.156700"; transcript_id "MSTRG.156700.7"; exon_number "3";
chr5	StringTie	exon	158712970	158713147	1000	-	.	gene_id "MSTRG.156700"; transcript_id "MSTRG.156700.7"; exon_number "4";
chr5	StringTie	exon	158714117	158714182	1000	-	.	gene_id "MSTRG.156700"; transcript_id "MSTRG.156700.7"; exon_number "5";
chr5	StringTie	exon	158731069	158731157	1000	-	.	gene_id "MSTRG.156700"; transcript_id "MSTRG.156700.7"; exon_number "6";
chr5	StringTie	exon	158777413	158777539	1000	-	.	gene_id "MSTRG.156700"; transcript_id "MSTRG.156700.7"; exon_number "7";
chr5	StringTie	exon	158796345	158796478	1000	-	.	gene_id "MSTRG.156700"; transcript_id "MSTRG.156700.7"; exon_number "8";
chr5	StringTie	exon	158823176	158823317	1000	-	.	gene_id "MSTRG.156700"; transcript_id "MSTRG.156700.7"; exon_number "9";
chr5	StringTie	exon	158840029	158840110	1000	-	.	gene_id "MSTRG.156700"; transcript_id "MSTRG.156700.7"; exon_number "10";
chr5	StringTie	exon	159073396	159073464	1000	-	.	gene_id "MSTRG.156700"; transcript_id "MSTRG.156700.7"; exon_number "11";
chr5	StringTie	exon	159084666	159084739	1000	-	.	gene_id "MSTRG.156700"; transcript_id "MSTRG.156700.7"; exon_number "12";
chr5	StringTie	exon	159095620	159095675	1000	-	.	gene_id "MSTRG.156700"; transcript_id "MSTRG.156700.7"; exon_number "13";
chr5	StringTie	exon	159096343	159096406	1000	-	.	gene_id "MSTRG.156700"; transcript_id "MSTRG.156700.7"; exon_number "14";
chr5	StringTie	exon	159096974	159097130	1000	-	.	gene_id "MSTRG.156700"; transcript_id "MSTRG.156700.7"; exon_number "15";
chr5	StringTie	exon	159099345	159100370	1000	-	.	gene_id "MSTRG.156700"; transcript_id "MSTRG.156700.7"; exon_number "16";
chr5	StringTie	transcript	158695908	159100186	1000	-	.	gene_id "MSTRG.156700"; transcript_id "MSTRG.156700.8";
chr5	StringTie	exon	158695908	158699142	1000	-	.	gene_id "MSTRG.156700"; transcript_id "MSTRG.156700.8"; exon_number "1";
chr5	StringTie	exon	158707979	158708173	1000	-	.	gene_id "MSTRG.156700"; transcript_id "MSTRG.156700.8"; exon_number "2";
chr5	StringTie	exon	158712154	158712333	1000	-	.	gene_id "MSTRG.156700"; transcript_id "MSTRG.156700.8"; exon_number "3";
chr5	StringTie	exon	158712970	158713147	1000	-	.	gene_id "MSTRG.156700"; transcript_id "MSTRG.156700.8"; exon_number "4";
chr5	StringTie	exon	158714117	158714182	1000	-	.	gene_id "MSTRG.156700"; transcript_id "MSTRG.156700.8"; exon_number "5";
chr5	StringTie	exon	158731069	158731157	1000	-	.	gene_id "MSTRG.156700"; transcript_id "MSTRG.156700.8"; exon_number "6";
chr5	StringTie	exon	158777413	158777539	1000	-	.	gene_id "MSTRG.156700"; transcript_id "MSTRG.156700.8"; exon_number "7";
chr5	StringTie	exon	158796345	158796478	1000	-	.	gene_id "MSTRG.156700"; transcript_id "MSTRG.156700.8"; exon_number "8";
chr5	StringTie	exon	158823200	158823317	1000	-	.	gene_id "MSTRG.156700"; transcript_id "MSTRG.156700.8"; exon_number "9";
chr5	StringTie	exon	158840029	158840110	1000	-	.	gene_id "MSTRG.156700"; transcript_id "MSTRG.156700.8"; exon_number "10";
chr5	StringTie	exon	159073396	159073464	1000	-	.	gene_id "MSTRG.156700"; transcript_id "MSTRG.156700.8"; exon_number "11";
chr5	StringTie	exon	159084666	159084739	1000	-	.	gene_id "MSTRG.156700"; transcript_id "MSTRG.156700.8"; exon_number "12";
chr5	StringTie	exon	159095620	159095675	1000	-	.	gene_id "MSTRG.156700"; transcript_id "MSTRG.156700.8"; exon_number "13";
chr5	StringTie	exon	159096343	159096406	1000	-	.	gene_id "MSTRG.156700"; transcript_id "MSTRG.156700.8"; exon_number "14";
chr5	StringTie	exon	159096974	159097130	1000	-	.	gene_id "MSTRG.156700"; transcript_id "MSTRG.156700.8"; exon_number "15";
chr5	StringTie	exon	159099345	159100186	1000	-	.	gene_id "MSTRG.156700"; transcript_id "MSTRG.156700.8"; exon_number "16";
chr5	StringTie	transcript	158695910	158911777	1000	-	.	gene_id "MSTRG.156700"; transcript_id "MSTRG.156700.9";
chr5	StringTie	exon	158695910	158699142	1000	-	.	gene_id "MSTRG.156700"; transcript_id "MSTRG.156700.9"; exon_number "1";
chr5	StringTie	exon	158707568	158707636	1000	-	.	gene_id "MSTRG.156700"; transcript_id "MSTRG.156700.9"; exon_number "2";
chr5	StringTie	exon	158707979	158708173	1000	-	.	gene_id "MSTRG.156700"; transcript_id "MSTRG.156700.9"; exon_number "3";
chr5	StringTie	exon	158712154	158712333	1000	-	.	gene_id "MSTRG.156700"; transcript_id "MSTRG.156700.9"; exon_number "4";
chr5	StringTie	exon	158712970	158713147	1000	-	.	gene_id "MSTRG.156700"; transcript_id "MSTRG.156700.9"; exon_number "5";
chr5	StringTie	exon	158714117	158714182	1000	-	.	gene_id "MSTRG.156700"; transcript_id "MSTRG.156700.9"; exon_number "6";
chr5	StringTie	exon	158731069	158731157	1000	-	.	gene_id "MSTRG.156700"; transcript_id "MSTRG.156700.9"; exon_number "7";
chr5	StringTie	exon	158777413	158777539	1000	-	.	gene_id "MSTRG.156700"; transcript_id "MSTRG.156700.9"; exon_number "8";
chr5	StringTie	exon	158796345	158796478	1000	-	.	gene_id "MSTRG.156700"; transcript_id "MSTRG.156700.9"; exon_number "9";
chr5	StringTie	exon	158823176	158823317	1000	-	.	gene_id "MSTRG.156700"; transcript_id "MSTRG.156700.9"; exon_number "10";
chr5	StringTie	exon	158840029	158840110	1000	-	.	gene_id "MSTRG.156700"; transcript_id "MSTRG.156700.9"; exon_number "11";
chr5	StringTie	exon	158911675	158911777	1000	-	.	gene_id "MSTRG.156700"; transcript_id "MSTRG.156700.9"; exon_number "12";
chr5	StringTie	transcript	158777817	158804783	1000	+	.	gene_id "MSTRG.156701"; transcript_id "MSTRG.156701.1";
chr5	StringTie	exon	158777817	158777941	1000	+	.	gene_id "MSTRG.156701"; transcript_id "MSTRG.156701.1"; exon_number "1";
chr5	StringTie	exon	158786443	158786531	1000	+	.	gene_id "MSTRG.156701"; transcript_id "MSTRG.156701.1"; exon_number "2";
chr5	StringTie	exon	158790037	158790190	1000	+	.	gene_id "MSTRG.156701"; transcript_id "MSTRG.156701.1"; exon_number "3";
chr5	StringTie	exon	158803376	158804783	1000	+	.	gene_id "MSTRG.156701"; transcript_id "MSTRG.156701.1"; exon_number "4";
chr5	StringTie	transcript	158983006	158984789	1000	+	.	gene_id "MSTRG.156702"; transcript_id "ENST00000522582"; gene_name "CTD-2363C16.1"; ref_gene_id "ENSG00000253811";
chr5	StringTie	exon	158983006	158983270	1000	+	.	gene_id "MSTRG.156702"; transcript_id "ENST00000522582"; exon_number "1"; gene_name "CTD-2363C16.1"; ref_gene_id "ENSG00000253811";
chr5	StringTie	exon	158983548	158983763	1000	+	.	gene_id "MSTRG.156702"; transcript_id "ENST00000522582"; exon_number "2"; gene_name "CTD-2363C16.1"; ref_gene_id "ENSG00000253811";
chr5	StringTie	exon	158984708	158984789	1000	+	.	gene_id "MSTRG.156702"; transcript_id "ENST00000522582"; exon_number "3"; gene_name "CTD-2363C16.1"; ref_gene_id "ENSG00000253811";
chr5	StringTie	transcript	158985806	158987199	1000	+	.	gene_id "MSTRG.156703"; transcript_id "ENST00000518425"; gene_name "CTD-2363C16.2"; ref_gene_id "ENSG00000253456";
chr5	StringTie	exon	158985806	158985939	1000	+	.	gene_id "MSTRG.156703"; transcript_id "ENST00000518425"; exon_number "1"; gene_name "CTD-2363C16.2"; ref_gene_id "ENSG00000253456";
chr5	StringTie	exon	158986371	158986456	1000	+	.	gene_id "MSTRG.156703"; transcript_id "ENST00000518425"; exon_number "2"; gene_name "CTD-2363C16.2"; ref_gene_id "ENSG00000253456";
chr5	StringTie	exon	158986878	158987199	1000	+	.	gene_id "MSTRG.156703"; transcript_id "ENST00000518425"; exon_number "3"; gene_name "CTD-2363C16.2"; ref_gene_id "ENSG00000253456";
chr5	StringTie	transcript	159100682	159117478	1000	+	.	gene_id "MSTRG.156704"; transcript_id "ENST00000499583"; gene_name "RP11-175K6.1"; ref_gene_id "ENSG00000245812";
chr5	StringTie	exon	159100682	159100838	1000	+	.	gene_id "MSTRG.156704"; transcript_id "ENST00000499583"; exon_number "1"; gene_name "RP11-175K6.1"; ref_gene_id "ENSG00000245812";
chr5	StringTie	exon	159111859	159111998	1000	+	.	gene_id "MSTRG.156704"; transcript_id "ENST00000499583"; exon_number "2"; gene_name "RP11-175K6.1"; ref_gene_id "ENSG00000245812";
chr5	StringTie	exon	159115112	159117478	1000	+	.	gene_id "MSTRG.156704"; transcript_id "ENST00000499583"; exon_number "3"; gene_name "RP11-175K6.1"; ref_gene_id "ENSG00000245812";
chr5	StringTie	transcript	159100483	159115323	1000	+	.	gene_id "MSTRG.156704"; transcript_id "ENST00000517335"; gene_name "RP11-175K6.1"; ref_gene_id "ENSG00000245812";
chr5	StringTie	exon	159100483	159100838	1000	+	.	gene_id "MSTRG.156704"; transcript_id "ENST00000517335"; exon_number "1"; gene_name "RP11-175K6.1"; ref_gene_id "ENSG00000245812";
chr5	StringTie	exon	159111876	159111998	1000	+	.	gene_id "MSTRG.156704"; transcript_id "ENST00000517335"; exon_number "2"; gene_name "RP11-175K6.1"; ref_gene_id "ENSG00000245812";
chr5	StringTie	exon	159115112	159115323	1000	+	.	gene_id "MSTRG.156704"; transcript_id "ENST00000517335"; exon_number "3"; gene_name "RP11-175K6.1"; ref_gene_id "ENSG00000245812";
chr5	StringTie	transcript	159100622	159107217	1000	+	.	gene_id "MSTRG.156704"; transcript_id "ENST00000523301"; gene_name "RP11-175K6.1"; ref_gene_id "ENSG00000245812";
chr5	StringTie	exon	159100622	159100838	1000	+	.	gene_id "MSTRG.156704"; transcript_id "ENST00000523301"; exon_number "1"; gene_name "RP11-175K6.1"; ref_gene_id "ENSG00000245812";
chr5	StringTie	exon	159106867	159107217	1000	+	.	gene_id "MSTRG.156704"; transcript_id "ENST00000523301"; exon_number "2"; gene_name "RP11-175K6.1"; ref_gene_id "ENSG00000245812";
chr5	StringTie	transcript	159106380	159108617	1000	+	.	gene_id "MSTRG.156704"; transcript_id "ENST00000624206"; gene_name "RP11-175K6.2"; ref_gene_id "ENSG00000279204";
chr5	StringTie	exon	159106380	159108617	1000	+	.	gene_id "MSTRG.156704"; transcript_id "ENST00000624206"; exon_number "1"; gene_name "RP11-175K6.2"; ref_gene_id "ENSG00000279204";
chr5	StringTie	transcript	159097693	159117568	1000	+	.	gene_id "MSTRG.156704"; transcript_id "MSTRG.156704.1";
chr5	StringTie	exon	159097693	159100837	1000	+	.	gene_id "MSTRG.156704"; transcript_id "MSTRG.156704.1"; exon_number "1";
chr5	StringTie	exon	159105024	159105096	1000	+	.	gene_id "MSTRG.156704"; transcript_id "MSTRG.156704.1"; exon_number "2";
chr5	StringTie	exon	159106867	159110981	1000	+	.	gene_id "MSTRG.156704"; transcript_id "MSTRG.156704.1"; exon_number "3";
chr5	StringTie	exon	159111859	159111998	1000	+	.	gene_id "MSTRG.156704"; transcript_id "MSTRG.156704.1"; exon_number "4";
chr5	StringTie	exon	159115112	159117568	1000	+	.	gene_id "MSTRG.156704"; transcript_id "MSTRG.156704.1"; exon_number "5";
chr5	StringTie	transcript	159099807	159117475	1000	+	.	gene_id "MSTRG.156704"; transcript_id "MSTRG.156704.10";
chr5	StringTie	exon	159099807	159100035	1000	+	.	gene_id "MSTRG.156704"; transcript_id "MSTRG.156704.10"; exon_number "1";
chr5	StringTie	exon	159100431	159100837	1000	+	.	gene_id "MSTRG.156704"; transcript_id "MSTRG.156704.10"; exon_number "2";
chr5	StringTie	exon	159105024	159105096	1000	+	.	gene_id "MSTRG.156704"; transcript_id "MSTRG.156704.10"; exon_number "3";
chr5	StringTie	exon	159106867	159110981	1000	+	.	gene_id "MSTRG.156704"; transcript_id "MSTRG.156704.10"; exon_number "4";
chr5	StringTie	exon	159111876	159111998	1000	+	.	gene_id "MSTRG.156704"; transcript_id "MSTRG.156704.10"; exon_number "5";
chr5	StringTie	exon	159115112	159117475	1000	+	.	gene_id "MSTRG.156704"; transcript_id "MSTRG.156704.10"; exon_number "6";
chr5	StringTie	transcript	159099862	159117568	1000	+	.	gene_id "MSTRG.156704"; transcript_id "MSTRG.156704.11";
chr5	StringTie	exon	159099862	159100838	1000	+	.	gene_id "MSTRG.156704"; transcript_id "MSTRG.156704.11"; exon_number "1";
chr5	StringTie	exon	159106867	159110981	1000	+	.	gene_id "MSTRG.156704"; transcript_id "MSTRG.156704.11"; exon_number "2";
chr5	StringTie	exon	159111876	159111998	1000	+	.	gene_id "MSTRG.156704"; transcript_id "MSTRG.156704.11"; exon_number "3";
chr5	StringTie	exon	159115112	159117568	1000	+	.	gene_id "MSTRG.156704"; transcript_id "MSTRG.156704.11"; exon_number "4";
chr5	StringTie	transcript	159099927	159108801	1000	+	.	gene_id "MSTRG.156704"; transcript_id "MSTRG.156704.12";
chr5	StringTie	exon	159099927	159100838	1000	+	.	gene_id "MSTRG.156704"; transcript_id "MSTRG.156704.12"; exon_number "1";
chr5	StringTie	exon	159102310	159102384	1000	+	.	gene_id "MSTRG.156704"; transcript_id "MSTRG.156704.12"; exon_number "2";
chr5	StringTie	exon	159106867	159108801	1000	+	.	gene_id "MSTRG.156704"; transcript_id "MSTRG.156704.12"; exon_number "3";
chr5	StringTie	transcript	159099962	159117199	1000	+	.	gene_id "MSTRG.156704"; transcript_id "MSTRG.156704.13";
chr5	StringTie	exon	159099962	159100035	1000	+	.	gene_id "MSTRG.156704"; transcript_id "MSTRG.156704.13"; exon_number "1";
chr5	StringTie	exon	159111859	159111998	1000	+	.	gene_id "MSTRG.156704"; transcript_id "MSTRG.156704.13"; exon_number "2";
chr5	StringTie	exon	159115112	159117199	1000	+	.	gene_id "MSTRG.156704"; transcript_id "MSTRG.156704.13"; exon_number "3";
chr5	StringTie	transcript	159100381	159108902	1000	+	.	gene_id "MSTRG.156704"; transcript_id "MSTRG.156704.14";
chr5	StringTie	exon	159100381	159100838	1000	+	.	gene_id "MSTRG.156704"; transcript_id "MSTRG.156704.14"; exon_number "1";
chr5	StringTie	exon	159105038	159105096	1000	+	.	gene_id "MSTRG.156704"; transcript_id "MSTRG.156704.14"; exon_number "2";
chr5	StringTie	exon	159106867	159108902	1000	+	.	gene_id "MSTRG.156704"; transcript_id "MSTRG.156704.14"; exon_number "3";
chr5	StringTie	transcript	159100426	159117479	1000	+	.	gene_id "MSTRG.156704"; transcript_id "MSTRG.156704.15";
chr5	StringTie	exon	159100426	159100885	1000	+	.	gene_id "MSTRG.156704"; transcript_id "MSTRG.156704.15"; exon_number "1";
chr5	StringTie	exon	159111859	159111998	1000	+	.	gene_id "MSTRG.156704"; transcript_id "MSTRG.156704.15"; exon_number "2";
chr5	StringTie	exon	159115112	159117479	1000	+	.	gene_id "MSTRG.156704"; transcript_id "MSTRG.156704.15"; exon_number "3";
chr5	StringTie	transcript	159100443	159117417	1000	+	.	gene_id "MSTRG.156704"; transcript_id "MSTRG.156704.16";
chr5	StringTie	exon	159100443	159100838	1000	+	.	gene_id "MSTRG.156704"; transcript_id "MSTRG.156704.16"; exon_number "1";
chr5	StringTie	exon	159106867	159110981	1000	+	.	gene_id "MSTRG.156704"; transcript_id "MSTRG.156704.16"; exon_number "2";
chr5	StringTie	exon	159111859	159111998	1000	+	.	gene_id "MSTRG.156704"; transcript_id "MSTRG.156704.16"; exon_number "3";
chr5	StringTie	exon	159115112	159117417	1000	+	.	gene_id "MSTRG.156704"; transcript_id "MSTRG.156704.16"; exon_number "4";
chr5	StringTie	transcript	159100466	159109996	1000	+	.	gene_id "MSTRG.156704"; transcript_id "MSTRG.156704.17";
chr5	StringTie	exon	159100466	159100838	1000	+	.	gene_id "MSTRG.156704"; transcript_id "MSTRG.156704.17"; exon_number "1";
chr5	StringTie	exon	159102310	159102383	1000	+	.	gene_id "MSTRG.156704"; transcript_id "MSTRG.156704.17"; exon_number "2";
chr5	StringTie	exon	159105024	159105096	1000	+	.	gene_id "MSTRG.156704"; transcript_id "MSTRG.156704.17"; exon_number "3";
chr5	StringTie	exon	159105457	159109996	1000	+	.	gene_id "MSTRG.156704"; transcript_id "MSTRG.156704.17"; exon_number "4";
chr5	StringTie	transcript	159100476	159117476	1000	+	.	gene_id "MSTRG.156704"; transcript_id "MSTRG.156704.18";
chr5	StringTie	exon	159100476	159100837	1000	+	.	gene_id "MSTRG.156704"; transcript_id "MSTRG.156704.18"; exon_number "1";
chr5	StringTie	exon	159105024	159105096	1000	+	.	gene_id "MSTRG.156704"; transcript_id "MSTRG.156704.18"; exon_number "2";
chr5	StringTie	exon	159111876	159111998	1000	+	.	gene_id "MSTRG.156704"; transcript_id "MSTRG.156704.18"; exon_number "3";
chr5	StringTie	exon	159115112	159117476	1000	+	.	gene_id "MSTRG.156704"; transcript_id "MSTRG.156704.18"; exon_number "4";
chr5	StringTie	transcript	159100479	159110069	1000	+	.	gene_id "MSTRG.156704"; transcript_id "MSTRG.156704.19";
chr5	StringTie	exon	159100479	159100838	1000	+	.	gene_id "MSTRG.156704"; transcript_id "MSTRG.156704.19"; exon_number "1";
chr5	StringTie	exon	159102310	159104887	1000	+	.	gene_id "MSTRG.156704"; transcript_id "MSTRG.156704.19"; exon_number "2";
chr5	StringTie	exon	159105024	159105096	1000	+	.	gene_id "MSTRG.156704"; transcript_id "MSTRG.156704.19"; exon_number "3";
chr5	StringTie	exon	159106867	159110069	1000	+	.	gene_id "MSTRG.156704"; transcript_id "MSTRG.156704.19"; exon_number "4";
chr5	StringTie	transcript	159097932	159117481	1000	+	.	gene_id "MSTRG.156704"; transcript_id "MSTRG.156704.2";
chr5	StringTie	exon	159097932	159100035	1000	+	.	gene_id "MSTRG.156704"; transcript_id "MSTRG.156704.2"; exon_number "1";
chr5	StringTie	exon	159106867	159110981	1000	+	.	gene_id "MSTRG.156704"; transcript_id "MSTRG.156704.2"; exon_number "2";
chr5	StringTie	exon	159111876	159111998	1000	+	.	gene_id "MSTRG.156704"; transcript_id "MSTRG.156704.2"; exon_number "3";
chr5	StringTie	exon	159115112	159117481	1000	+	.	gene_id "MSTRG.156704"; transcript_id "MSTRG.156704.2"; exon_number "4";
chr5	StringTie	transcript	159100504	159108843	1000	+	.	gene_id "MSTRG.156704"; transcript_id "MSTRG.156704.21";
chr5	StringTie	exon	159100504	159100837	1000	+	.	gene_id "MSTRG.156704"; transcript_id "MSTRG.156704.21"; exon_number "1";
chr5	StringTie	exon	159105024	159105096	1000	+	.	gene_id "MSTRG.156704"; transcript_id "MSTRG.156704.21"; exon_number "2";
chr5	StringTie	exon	159106867	159107345	1000	+	.	gene_id "MSTRG.156704"; transcript_id "MSTRG.156704.21"; exon_number "3";
chr5	StringTie	exon	159107372	159108843	1000	+	.	gene_id "MSTRG.156704"; transcript_id "MSTRG.156704.21"; exon_number "4";
chr5	StringTie	transcript	159100514	159117554	1000	+	.	gene_id "MSTRG.156704"; transcript_id "MSTRG.156704.22";
chr5	StringTie	exon	159100514	159100838	1000	+	.	gene_id "MSTRG.156704"; transcript_id "MSTRG.156704.22"; exon_number "1";
chr5	StringTie	exon	159105038	159105096	1000	+	.	gene_id "MSTRG.156704"; transcript_id "MSTRG.156704.22"; exon_number "2";
chr5	StringTie	exon	159111876	159111998	1000	+	.	gene_id "MSTRG.156704"; transcript_id "MSTRG.156704.22"; exon_number "3";
chr5	StringTie	exon	159115112	159117554	1000	+	.	gene_id "MSTRG.156704"; transcript_id "MSTRG.156704.22"; exon_number "4";
chr5	StringTie	transcript	159100529	159117383	1000	+	.	gene_id "MSTRG.156704"; transcript_id "MSTRG.156704.23";
chr5	StringTie	exon	159100529	159100838	1000	+	.	gene_id "MSTRG.156704"; transcript_id "MSTRG.156704.23"; exon_number "1";
chr5	StringTie	exon	159115112	159117383	1000	+	.	gene_id "MSTRG.156704"; transcript_id "MSTRG.156704.23"; exon_number "2";
chr5	StringTie	transcript	159111804	159117355	1000	+	.	gene_id "MSTRG.156704"; transcript_id "MSTRG.156704.27";
chr5	StringTie	exon	159111804	159111994	1000	+	.	gene_id "MSTRG.156704"; transcript_id "MSTRG.156704.27"; exon_number "1";
chr5	StringTie	exon	159115112	159117355	1000	+	.	gene_id "MSTRG.156704"; transcript_id "MSTRG.156704.27"; exon_number "2";
chr5	StringTie	transcript	159099758	159117568	1000	+	.	gene_id "MSTRG.156704"; transcript_id "MSTRG.156704.3";
chr5	StringTie	exon	159099758	159100838	1000	+	.	gene_id "MSTRG.156704"; transcript_id "MSTRG.156704.3"; exon_number "1";
chr5	StringTie	exon	159102310	159102383	1000	+	.	gene_id "MSTRG.156704"; transcript_id "MSTRG.156704.3"; exon_number "2";
chr5	StringTie	exon	159105024	159105096	1000	+	.	gene_id "MSTRG.156704"; transcript_id "MSTRG.156704.3"; exon_number "3";
chr5	StringTie	exon	159106867	159111998	1000	+	.	gene_id "MSTRG.156704"; transcript_id "MSTRG.156704.3"; exon_number "4";
chr5	StringTie	exon	159115112	159117568	1000	+	.	gene_id "MSTRG.156704"; transcript_id "MSTRG.156704.3"; exon_number "5";
chr5	StringTie	transcript	159099758	159117476	1000	+	.	gene_id "MSTRG.156704"; transcript_id "MSTRG.156704.4";
chr5	StringTie	exon	159099758	159100035	1000	+	.	gene_id "MSTRG.156704"; transcript_id "MSTRG.156704.4"; exon_number "1";
chr5	StringTie	exon	159111876	159111998	1000	+	.	gene_id "MSTRG.156704"; transcript_id "MSTRG.156704.4"; exon_number "2";
chr5	StringTie	exon	159115112	159117476	1000	+	.	gene_id "MSTRG.156704"; transcript_id "MSTRG.156704.4"; exon_number "3";
chr5	StringTie	transcript	159099758	159117481	1000	+	.	gene_id "MSTRG.156704"; transcript_id "MSTRG.156704.5";
chr5	StringTie	exon	159099758	159100035	1000	+	.	gene_id "MSTRG.156704"; transcript_id "MSTRG.156704.5"; exon_number "1";
chr5	StringTie	exon	159100680	159100838	1000	+	.	gene_id "MSTRG.156704"; transcript_id "MSTRG.156704.5"; exon_number "2";
chr5	StringTie	exon	159102310	159102383	1000	+	.	gene_id "MSTRG.156704"; transcript_id "MSTRG.156704.5"; exon_number "3";
chr5	StringTie	exon	159105024	159105096	1000	+	.	gene_id "MSTRG.156704"; transcript_id "MSTRG.156704.5"; exon_number "4";
chr5	StringTie	exon	159106867	159110981	1000	+	.	gene_id "MSTRG.156704"; transcript_id "MSTRG.156704.5"; exon_number "5";
chr5	StringTie	exon	159111876	159111998	1000	+	.	gene_id "MSTRG.156704"; transcript_id "MSTRG.156704.5"; exon_number "6";
chr5	StringTie	exon	159115112	159117481	1000	+	.	gene_id "MSTRG.156704"; transcript_id "MSTRG.156704.5"; exon_number "7";
chr5	StringTie	transcript	159099761	159117475	1000	+	.	gene_id "MSTRG.156704"; transcript_id "MSTRG.156704.6";
chr5	StringTie	exon	159099761	159100034	1000	+	.	gene_id "MSTRG.156704"; transcript_id "MSTRG.156704.6"; exon_number "1";
chr5	StringTie	exon	159105024	159105096	1000	+	.	gene_id "MSTRG.156704"; transcript_id "MSTRG.156704.6"; exon_number "2";
chr5	StringTie	exon	159106867	159110981	1000	+	.	gene_id "MSTRG.156704"; transcript_id "MSTRG.156704.6"; exon_number "3";
chr5	StringTie	exon	159111876	159111998	1000	+	.	gene_id "MSTRG.156704"; transcript_id "MSTRG.156704.6"; exon_number "4";
chr5	StringTie	exon	159115112	159117475	1000	+	.	gene_id "MSTRG.156704"; transcript_id "MSTRG.156704.6"; exon_number "5";
chr5	StringTie	transcript	159099763	159109096	1000	+	.	gene_id "MSTRG.156704"; transcript_id "MSTRG.156704.7";
chr5	StringTie	exon	159099763	159100035	1000	+	.	gene_id "MSTRG.156704"; transcript_id "MSTRG.156704.7"; exon_number "1";
chr5	StringTie	exon	159100680	159100837	1000	+	.	gene_id "MSTRG.156704"; transcript_id "MSTRG.156704.7"; exon_number "2";
chr5	StringTie	exon	159105024	159105096	1000	+	.	gene_id "MSTRG.156704"; transcript_id "MSTRG.156704.7"; exon_number "3";
chr5	StringTie	exon	159106867	159109096	1000	+	.	gene_id "MSTRG.156704"; transcript_id "MSTRG.156704.7"; exon_number "4";
chr5	StringTie	transcript	159099763	159117479	1000	+	.	gene_id "MSTRG.156704"; transcript_id "MSTRG.156704.8";
chr5	StringTie	exon	159099763	159100838	1000	+	.	gene_id "MSTRG.156704"; transcript_id "MSTRG.156704.8"; exon_number "1";
chr5	StringTie	exon	159102310	159105096	1000	+	.	gene_id "MSTRG.156704"; transcript_id "MSTRG.156704.8"; exon_number "2";
chr5	StringTie	exon	159111876	159111998	1000	+	.	gene_id "MSTRG.156704"; transcript_id "MSTRG.156704.8"; exon_number "3";
chr5	StringTie	exon	159115112	159117479	1000	+	.	gene_id "MSTRG.156704"; transcript_id "MSTRG.156704.8"; exon_number "4";
chr5	StringTie	transcript	159099807	159117481	1000	+	.	gene_id "MSTRG.156704"; transcript_id "MSTRG.156704.9";
chr5	StringTie	exon	159099807	159100035	1000	+	.	gene_id "MSTRG.156704"; transcript_id "MSTRG.156704.9"; exon_number "1";
chr5	StringTie	exon	159111853	159111998	1000	+	.	gene_id "MSTRG.156704"; transcript_id "MSTRG.156704.9"; exon_number "2";
chr5	StringTie	exon	159115112	159117481	1000	+	.	gene_id "MSTRG.156704"; transcript_id "MSTRG.156704.9"; exon_number "3";
chr5	StringTie	transcript	159117833	159118145	1000	.	.	gene_id "MSTRG.156705"; transcript_id "MSTRG.156705.1";
chr5	StringTie	exon	159117833	159118145	1000	.	.	gene_id "MSTRG.156705"; transcript_id "MSTRG.156705.1"; exon_number "1";
chr5	StringTie	transcript	159126928	159127139	1000	.	.	gene_id "MSTRG.156706"; transcript_id "MSTRG.156706.1";
chr5	StringTie	exon	159126928	159127139	1000	.	.	gene_id "MSTRG.156706"; transcript_id "MSTRG.156706.1"; exon_number "1";
chr5	StringTie	transcript	159131192	159132383	1000	+	.	gene_id "MSTRG.156707"; transcript_id "MSTRG.156707.1";
chr5	StringTie	exon	159131192	159131267	1000	+	.	gene_id "MSTRG.156707"; transcript_id "MSTRG.156707.1"; exon_number "1";
chr5	StringTie	exon	159132101	159132383	1000	+	.	gene_id "MSTRG.156707"; transcript_id "MSTRG.156707.1"; exon_number "2";
chr5	StringTie	transcript	157137412	157143184	1000	-	.	gene_id "MSTRG.156708"; transcript_id "ENST00000286317"; gene_name "MED7"; ref_gene_id "ENSG00000155868";
chr5	StringTie	exon	157137412	157139448	1000	-	.	gene_id "MSTRG.156708"; transcript_id "ENST00000286317"; exon_number "1"; gene_name "MED7"; ref_gene_id "ENSG00000155868";
chr5	StringTie	exon	157142820	157143184	1000	-	.	gene_id "MSTRG.156708"; transcript_id "ENST00000286317"; exon_number "2"; gene_name "MED7"; ref_gene_id "ENSG00000155868";
chr5	StringTie	transcript	157085832	157109714	1000	-	.	gene_id "MSTRG.156708"; transcript_id "ENST00000307851"; gene_name "HAVCR2"; ref_gene_id "ENSG00000135077";
chr5	StringTie	exon	157085832	157087294	1000	-	.	gene_id "MSTRG.156708"; transcript_id "ENST00000307851"; exon_number "1"; gene_name "HAVCR2"; ref_gene_id "ENSG00000135077";
chr5	StringTie	exon	157088941	157088977	1000	-	.	gene_id "MSTRG.156708"; transcript_id "ENST00000307851"; exon_number "2"; gene_name "HAVCR2"; ref_gene_id "ENSG00000135077";
chr5	StringTie	exon	157095306	157095459	1000	-	.	gene_id "MSTRG.156708"; transcript_id "ENST00000307851"; exon_number "3"; gene_name "HAVCR2"; ref_gene_id "ENSG00000135077";
chr5	StringTie	exon	157098858	157098901	1000	-	.	gene_id "MSTRG.156708"; transcript_id "ENST00000307851"; exon_number "4"; gene_name "HAVCR2"; ref_gene_id "ENSG00000135077";
chr5	StringTie	exon	157104666	157104749	1000	-	.	gene_id "MSTRG.156708"; transcript_id "ENST00000307851"; exon_number "5"; gene_name "HAVCR2"; ref_gene_id "ENSG00000135077";
chr5	StringTie	exon	157106627	157106962	1000	-	.	gene_id "MSTRG.156708"; transcript_id "ENST00000307851"; exon_number "6"; gene_name "HAVCR2"; ref_gene_id "ENSG00000135077";
chr5	StringTie	exon	157108926	157109714	1000	-	.	gene_id "MSTRG.156708"; transcript_id "ENST00000307851"; exon_number "7"; gene_name "HAVCR2"; ref_gene_id "ENSG00000135077";
chr5	StringTie	transcript	157138442	157142775	1000	-	.	gene_id "MSTRG.156708"; transcript_id "ENST00000420343"; gene_name "MED7"; ref_gene_id "ENSG00000155868";
chr5	StringTie	exon	157138442	157139448	1000	-	.	gene_id "MSTRG.156708"; transcript_id "ENST00000420343"; exon_number "1"; gene_name "MED7"; ref_gene_id "ENSG00000155868";
chr5	StringTie	exon	157142401	157142775	1000	-	.	gene_id "MSTRG.156708"; transcript_id "ENST00000420343"; exon_number "2"; gene_name "MED7"; ref_gene_id "ENSG00000155868";
chr5	StringTie	transcript	157106654	157107302	1000	-	.	gene_id "MSTRG.156708"; transcript_id "ENST00000517358"; gene_name "HAVCR2"; ref_gene_id "ENSG00000135077";
chr5	StringTie	exon	157106654	157106962	1000	-	.	gene_id "MSTRG.156708"; transcript_id "ENST00000517358"; exon_number "1"; gene_name "HAVCR2"; ref_gene_id "ENSG00000135077";
chr5	StringTie	exon	157107046	157107302	1000	-	.	gene_id "MSTRG.156708"; transcript_id "ENST00000517358"; exon_number "2"; gene_name "HAVCR2"; ref_gene_id "ENSG00000135077";
chr5	StringTie	transcript	157095450	157107283	1000	-	.	gene_id "MSTRG.156708"; transcript_id "ENST00000521665"; gene_name "HAVCR2"; ref_gene_id "ENSG00000135077";
chr5	StringTie	exon	157095450	157095459	1000	-	.	gene_id "MSTRG.156708"; transcript_id "ENST00000521665"; exon_number "1"; gene_name "HAVCR2"; ref_gene_id "ENSG00000135077";
chr5	StringTie	exon	157098858	157098901	1000	-	.	gene_id "MSTRG.156708"; transcript_id "ENST00000521665"; exon_number "2"; gene_name "HAVCR2"; ref_gene_id "ENSG00000135077";
chr5	StringTie	exon	157104666	157104749	1000	-	.	gene_id "MSTRG.156708"; transcript_id "ENST00000521665"; exon_number "3"; gene_name "HAVCR2"; ref_gene_id "ENSG00000135077";
chr5	StringTie	exon	157106627	157107283	1000	-	.	gene_id "MSTRG.156708"; transcript_id "ENST00000521665"; exon_number "4"; gene_name "HAVCR2"; ref_gene_id "ENSG00000135077";
chr5	StringTie	transcript	157087088	157109122	1000	-	.	gene_id "MSTRG.156708"; transcript_id "ENST00000522593"; gene_name "HAVCR2"; ref_gene_id "ENSG00000135077";
chr5	StringTie	exon	157087088	157087294	1000	-	.	gene_id "MSTRG.156708"; transcript_id "ENST00000522593"; exon_number "1"; gene_name "HAVCR2"; ref_gene_id "ENSG00000135077";
chr5	StringTie	exon	157088941	157088977	1000	-	.	gene_id "MSTRG.156708"; transcript_id "ENST00000522593"; exon_number "2"; gene_name "HAVCR2"; ref_gene_id "ENSG00000135077";
chr5	StringTie	exon	157095306	157095459	1000	-	.	gene_id "MSTRG.156708"; transcript_id "ENST00000522593"; exon_number "3"; gene_name "HAVCR2"; ref_gene_id "ENSG00000135077";
chr5	StringTie	exon	157098858	157098901	1000	-	.	gene_id "MSTRG.156708"; transcript_id "ENST00000522593"; exon_number "4"; gene_name "HAVCR2"; ref_gene_id "ENSG00000135077";
chr5	StringTie	exon	157106627	157106962	1000	-	.	gene_id "MSTRG.156708"; transcript_id "ENST00000522593"; exon_number "5"; gene_name "HAVCR2"; ref_gene_id "ENSG00000135077";
chr5	StringTie	exon	157108926	157109122	1000	-	.	gene_id "MSTRG.156708"; transcript_id "ENST00000522593"; exon_number "6"; gene_name "HAVCR2"; ref_gene_id "ENSG00000135077";
chr5	StringTie	transcript	157106120	157109092	1000	-	.	gene_id "MSTRG.156708"; transcript_id "ENST00000522902"; gene_name "HAVCR2"; ref_gene_id "ENSG00000135077";
chr5	StringTie	exon	157106120	157106962	1000	-	.	gene_id "MSTRG.156708"; transcript_id "ENST00000522902"; exon_number "1"; gene_name "HAVCR2"; ref_gene_id "ENSG00000135077";
chr5	StringTie	exon	157108926	157109092	1000	-	.	gene_id "MSTRG.156708"; transcript_id "ENST00000522902"; exon_number "2"; gene_name "HAVCR2"; ref_gene_id "ENSG00000135077";
chr5	StringTie	transcript	157095408	157142869	1000	-	.	gene_id "MSTRG.156708"; transcript_id "ENST00000524219"; gene_name "HAVCR2"; ref_gene_id "ENSG00000135077";
chr5	StringTie	exon	157095408	157095459	1000	-	.	gene_id "MSTRG.156708"; transcript_id "ENST00000524219"; exon_number "1"; gene_name "HAVCR2"; ref_gene_id "ENSG00000135077";
chr5	StringTie	exon	157098858	157098901	1000	-	.	gene_id "MSTRG.156708"; transcript_id "ENST00000524219"; exon_number "2"; gene_name "HAVCR2"; ref_gene_id "ENSG00000135077";
chr5	StringTie	exon	157104666	157104749	1000	-	.	gene_id "MSTRG.156708"; transcript_id "ENST00000524219"; exon_number "3"; gene_name "HAVCR2"; ref_gene_id "ENSG00000135077";
chr5	StringTie	exon	157106627	157106962	1000	-	.	gene_id "MSTRG.156708"; transcript_id "ENST00000524219"; exon_number "4"; gene_name "HAVCR2"; ref_gene_id "ENSG00000135077";
chr5	StringTie	exon	157142820	157142869	1000	-	.	gene_id "MSTRG.156708"; transcript_id "ENST00000524219"; exon_number "5"; gene_name "HAVCR2"; ref_gene_id "ENSG00000135077";
chr5	StringTie	transcript	157138846	157159019	1000	-	.	gene_id "MSTRG.156708"; transcript_id "ENST00000524289"; gene_name "MED7"; ref_gene_id "ENSG00000155868";
chr5	StringTie	exon	157138846	157139448	1000	-	.	gene_id "MSTRG.156708"; transcript_id "ENST00000524289"; exon_number "1"; gene_name "MED7"; ref_gene_id "ENSG00000155868";
chr5	StringTie	exon	157142820	157143059	1000	-	.	gene_id "MSTRG.156708"; transcript_id "ENST00000524289"; exon_number "2"; gene_name "MED7"; ref_gene_id "ENSG00000155868";
chr5	StringTie	exon	157158884	157159019	1000	-	.	gene_id "MSTRG.156708"; transcript_id "ENST00000524289"; exon_number "3"; gene_name "MED7"; ref_gene_id "ENSG00000155868";
chr5	StringTie	transcript	157079905	157132599	1000	-	.	gene_id "MSTRG.156708"; transcript_id "MSTRG.156708.1";
chr5	StringTie	exon	157079905	157087294	1000	-	.	gene_id "MSTRG.156708"; transcript_id "MSTRG.156708.1"; exon_number "1";
chr5	StringTie	exon	157088941	157088977	1000	-	.	gene_id "MSTRG.156708"; transcript_id "MSTRG.156708.1"; exon_number "2";
chr5	StringTie	exon	157095306	157095459	1000	-	.	gene_id "MSTRG.156708"; transcript_id "MSTRG.156708.1"; exon_number "3";
chr5	StringTie	exon	157098858	157098901	1000	-	.	gene_id "MSTRG.156708"; transcript_id "MSTRG.156708.1"; exon_number "4";
chr5	StringTie	exon	157104666	157104749	1000	-	.	gene_id "MSTRG.156708"; transcript_id "MSTRG.156708.1"; exon_number "5";
chr5	StringTie	exon	157106627	157106962	1000	-	.	gene_id "MSTRG.156708"; transcript_id "MSTRG.156708.1"; exon_number "6";
chr5	StringTie	exon	157108926	157109247	1000	-	.	gene_id "MSTRG.156708"; transcript_id "MSTRG.156708.1"; exon_number "7";
chr5	StringTie	exon	157113096	157113184	1000	-	.	gene_id "MSTRG.156708"; transcript_id "MSTRG.156708.1"; exon_number "8";
chr5	StringTie	exon	157131402	157132599	1000	-	.	gene_id "MSTRG.156708"; transcript_id "MSTRG.156708.1"; exon_number "9";
chr5	StringTie	transcript	157085811	157106962	1000	-	.	gene_id "MSTRG.156708"; transcript_id "MSTRG.156708.10";
chr5	StringTie	exon	157085811	157087294	1000	-	.	gene_id "MSTRG.156708"; transcript_id "MSTRG.156708.10"; exon_number "1";
chr5	StringTie	exon	157088941	157088977	1000	-	.	gene_id "MSTRG.156708"; transcript_id "MSTRG.156708.10"; exon_number "2";
chr5	StringTie	exon	157095306	157095459	1000	-	.	gene_id "MSTRG.156708"; transcript_id "MSTRG.156708.10"; exon_number "3";
chr5	StringTie	exon	157104666	157104749	1000	-	.	gene_id "MSTRG.156708"; transcript_id "MSTRG.156708.10"; exon_number "4";
chr5	StringTie	exon	157106627	157106962	1000	-	.	gene_id "MSTRG.156708"; transcript_id "MSTRG.156708.10"; exon_number "5";
chr5	StringTie	transcript	157085816	157142889	1000	-	.	gene_id "MSTRG.156708"; transcript_id "MSTRG.156708.11";
chr5	StringTie	exon	157085816	157087294	1000	-	.	gene_id "MSTRG.156708"; transcript_id "MSTRG.156708.11"; exon_number "1";
chr5	StringTie	exon	157088941	157088977	1000	-	.	gene_id "MSTRG.156708"; transcript_id "MSTRG.156708.11"; exon_number "2";
chr5	StringTie	exon	157095306	157095459	1000	-	.	gene_id "MSTRG.156708"; transcript_id "MSTRG.156708.11"; exon_number "3";
chr5	StringTie	exon	157098858	157098901	1000	-	.	gene_id "MSTRG.156708"; transcript_id "MSTRG.156708.11"; exon_number "4";
chr5	StringTie	exon	157104666	157104749	1000	-	.	gene_id "MSTRG.156708"; transcript_id "MSTRG.156708.11"; exon_number "5";
chr5	StringTie	exon	157106627	157106962	1000	-	.	gene_id "MSTRG.156708"; transcript_id "MSTRG.156708.11"; exon_number "6";
chr5	StringTie	exon	157142820	157142889	1000	-	.	gene_id "MSTRG.156708"; transcript_id "MSTRG.156708.11"; exon_number "7";
chr5	StringTie	transcript	157085828	157113280	1000	-	.	gene_id "MSTRG.156708"; transcript_id "MSTRG.156708.12";
chr5	StringTie	exon	157085828	157087294	1000	-	.	gene_id "MSTRG.156708"; transcript_id "MSTRG.156708.12"; exon_number "1";
chr5	StringTie	exon	157088941	157088977	1000	-	.	gene_id "MSTRG.156708"; transcript_id "MSTRG.156708.12"; exon_number "2";
chr5	StringTie	exon	157095306	157095459	1000	-	.	gene_id "MSTRG.156708"; transcript_id "MSTRG.156708.12"; exon_number "3";
chr5	StringTie	exon	157098858	157098898	1000	-	.	gene_id "MSTRG.156708"; transcript_id "MSTRG.156708.12"; exon_number "4";
chr5	StringTie	exon	157104666	157104749	1000	-	.	gene_id "MSTRG.156708"; transcript_id "MSTRG.156708.12"; exon_number "5";
chr5	StringTie	exon	157106627	157106962	1000	-	.	gene_id "MSTRG.156708"; transcript_id "MSTRG.156708.12"; exon_number "6";
chr5	StringTie	exon	157108926	157109247	1000	-	.	gene_id "MSTRG.156708"; transcript_id "MSTRG.156708.12"; exon_number "7";
chr5	StringTie	exon	157113083	157113280	1000	-	.	gene_id "MSTRG.156708"; transcript_id "MSTRG.156708.12"; exon_number "8";
chr5	StringTie	transcript	157085831	157100414	1000	-	.	gene_id "MSTRG.156708"; transcript_id "MSTRG.156708.13";
chr5	StringTie	exon	157085831	157087294	1000	-	.	gene_id "MSTRG.156708"; transcript_id "MSTRG.156708.13"; exon_number "1";
chr5	StringTie	exon	157088941	157088977	1000	-	.	gene_id "MSTRG.156708"; transcript_id "MSTRG.156708.13"; exon_number "2";
chr5	StringTie	exon	157095306	157095459	1000	-	.	gene_id "MSTRG.156708"; transcript_id "MSTRG.156708.13"; exon_number "3";
chr5	StringTie	exon	157098858	157098901	1000	-	.	gene_id "MSTRG.156708"; transcript_id "MSTRG.156708.13"; exon_number "4";
chr5	StringTie	exon	157100402	157100414	1000	-	.	gene_id "MSTRG.156708"; transcript_id "MSTRG.156708.13"; exon_number "5";
chr5	StringTie	transcript	157085831	157109965	1000	-	.	gene_id "MSTRG.156708"; transcript_id "MSTRG.156708.14";
chr5	StringTie	exon	157085831	157087294	1000	-	.	gene_id "MSTRG.156708"; transcript_id "MSTRG.156708.14"; exon_number "1";
chr5	StringTie	exon	157088941	157088977	1000	-	.	gene_id "MSTRG.156708"; transcript_id "MSTRG.156708.14"; exon_number "2";
chr5	StringTie	exon	157095306	157095459	1000	-	.	gene_id "MSTRG.156708"; transcript_id "MSTRG.156708.14"; exon_number "3";
chr5	StringTie	exon	157098858	157098901	1000	-	.	gene_id "MSTRG.156708"; transcript_id "MSTRG.156708.14"; exon_number "4";
chr5	StringTie	exon	157104666	157104749	1000	-	.	gene_id "MSTRG.156708"; transcript_id "MSTRG.156708.14"; exon_number "5";
chr5	StringTie	exon	157106627	157106962	1000	-	.	gene_id "MSTRG.156708"; transcript_id "MSTRG.156708.14"; exon_number "6";
chr5	StringTie	exon	157108926	157109247	1000	-	.	gene_id "MSTRG.156708"; transcript_id "MSTRG.156708.14"; exon_number "7";
chr5	StringTie	exon	157109945	157109965	1000	-	.	gene_id "MSTRG.156708"; transcript_id "MSTRG.156708.14"; exon_number "8";
chr5	StringTie	transcript	157085832	157109448	1000	-	.	gene_id "MSTRG.156708"; transcript_id "MSTRG.156708.15";
chr5	StringTie	exon	157085832	157087294	1000	-	.	gene_id "MSTRG.156708"; transcript_id "MSTRG.156708.15"; exon_number "1";
chr5	StringTie	exon	157088941	157088977	1000	-	.	gene_id "MSTRG.156708"; transcript_id "MSTRG.156708.15"; exon_number "2";
chr5	StringTie	exon	157095306	157095459	1000	-	.	gene_id "MSTRG.156708"; transcript_id "MSTRG.156708.15"; exon_number "3";
chr5	StringTie	exon	157098858	157098901	1000	-	.	gene_id "MSTRG.156708"; transcript_id "MSTRG.156708.15"; exon_number "4";
chr5	StringTie	exon	157104666	157104749	1000	-	.	gene_id "MSTRG.156708"; transcript_id "MSTRG.156708.15"; exon_number "5";
chr5	StringTie	exon	157106627	157106962	1000	-	.	gene_id "MSTRG.156708"; transcript_id "MSTRG.156708.15"; exon_number "6";
chr5	StringTie	exon	157108926	157109247	1000	-	.	gene_id "MSTRG.156708"; transcript_id "MSTRG.156708.15"; exon_number "7";
chr5	StringTie	exon	157109351	157109448	1000	-	.	gene_id "MSTRG.156708"; transcript_id "MSTRG.156708.15"; exon_number "8";
chr5	StringTie	transcript	157085858	157113201	1000	-	.	gene_id "MSTRG.156708"; transcript_id "MSTRG.156708.17";
chr5	StringTie	exon	157085858	157087294	1000	-	.	gene_id "MSTRG.156708"; transcript_id "MSTRG.156708.17"; exon_number "1";
chr5	StringTie	exon	157088941	157088977	1000	-	.	gene_id "MSTRG.156708"; transcript_id "MSTRG.156708.17"; exon_number "2";
chr5	StringTie	exon	157095306	157095459	1000	-	.	gene_id "MSTRG.156708"; transcript_id "MSTRG.156708.17"; exon_number "3";
chr5	StringTie	exon	157098858	157098901	1000	-	.	gene_id "MSTRG.156708"; transcript_id "MSTRG.156708.17"; exon_number "4";
chr5	StringTie	exon	157104666	157104749	1000	-	.	gene_id "MSTRG.156708"; transcript_id "MSTRG.156708.17"; exon_number "5";
chr5	StringTie	exon	157106627	157106962	1000	-	.	gene_id "MSTRG.156708"; transcript_id "MSTRG.156708.17"; exon_number "6";
chr5	StringTie	exon	157113096	157113201	1000	-	.	gene_id "MSTRG.156708"; transcript_id "MSTRG.156708.17"; exon_number "7";
chr5	StringTie	transcript	157079957	157113167	1000	-	.	gene_id "MSTRG.156708"; transcript_id "MSTRG.156708.2";
chr5	StringTie	exon	157079957	157088977	1000	-	.	gene_id "MSTRG.156708"; transcript_id "MSTRG.156708.2"; exon_number "1";
chr5	StringTie	exon	157095306	157095459	1000	-	.	gene_id "MSTRG.156708"; transcript_id "MSTRG.156708.2"; exon_number "2";
chr5	StringTie	exon	157098858	157098898	1000	-	.	gene_id "MSTRG.156708"; transcript_id "MSTRG.156708.2"; exon_number "3";
chr5	StringTie	exon	157104666	157104749	1000	-	.	gene_id "MSTRG.156708"; transcript_id "MSTRG.156708.2"; exon_number "4";
chr5	StringTie	exon	157106627	157106962	1000	-	.	gene_id "MSTRG.156708"; transcript_id "MSTRG.156708.2"; exon_number "5";
chr5	StringTie	exon	157108926	157108987	1000	-	.	gene_id "MSTRG.156708"; transcript_id "MSTRG.156708.2"; exon_number "6";
chr5	StringTie	exon	157113096	157113167	1000	-	.	gene_id "MSTRG.156708"; transcript_id "MSTRG.156708.2"; exon_number "7";
chr5	StringTie	transcript	157132966	157143602	1000	-	.	gene_id "MSTRG.156708"; transcript_id "MSTRG.156708.23";
chr5	StringTie	exon	157132966	157139448	1000	-	.	gene_id "MSTRG.156708"; transcript_id "MSTRG.156708.23"; exon_number "1";
chr5	StringTie	exon	157142820	157143059	1000	-	.	gene_id "MSTRG.156708"; transcript_id "MSTRG.156708.23"; exon_number "2";
chr5	StringTie	exon	157143358	157143602	1000	-	.	gene_id "MSTRG.156708"; transcript_id "MSTRG.156708.23"; exon_number "3";
chr5	StringTie	transcript	157133039	157144214	1000	-	.	gene_id "MSTRG.156708"; transcript_id "MSTRG.156708.24";
chr5	StringTie	exon	157133039	157139448	1000	-	.	gene_id "MSTRG.156708"; transcript_id "MSTRG.156708.24"; exon_number "1";
chr5	StringTie	exon	157142820	157143059	1000	-	.	gene_id "MSTRG.156708"; transcript_id "MSTRG.156708.24"; exon_number "2";
chr5	StringTie	exon	157143284	157144214	1000	-	.	gene_id "MSTRG.156708"; transcript_id "MSTRG.156708.24"; exon_number "3";
chr5	StringTie	transcript	157133266	157143802	1000	-	.	gene_id "MSTRG.156708"; transcript_id "MSTRG.156708.25";
chr5	StringTie	exon	157133266	157139448	1000	-	.	gene_id "MSTRG.156708"; transcript_id "MSTRG.156708.25"; exon_number "1";
chr5	StringTie	exon	157142401	157143059	1000	-	.	gene_id "MSTRG.156708"; transcript_id "MSTRG.156708.25"; exon_number "2";
chr5	StringTie	exon	157143358	157143802	1000	-	.	gene_id "MSTRG.156708"; transcript_id "MSTRG.156708.25"; exon_number "3";
chr5	StringTie	transcript	157133281	157143643	1000	-	.	gene_id "MSTRG.156708"; transcript_id "MSTRG.156708.26";
chr5	StringTie	exon	157133281	157139448	1000	-	.	gene_id "MSTRG.156708"; transcript_id "MSTRG.156708.26"; exon_number "1";
chr5	StringTie	exon	157142401	157143059	1000	-	.	gene_id "MSTRG.156708"; transcript_id "MSTRG.156708.26"; exon_number "2";
chr5	StringTie	exon	157143284	157143643	1000	-	.	gene_id "MSTRG.156708"; transcript_id "MSTRG.156708.26"; exon_number "3";
chr5	StringTie	transcript	157133291	157159019	1000	-	.	gene_id "MSTRG.156708"; transcript_id "MSTRG.156708.27";
chr5	StringTie	exon	157133291	157138027	1000	-	.	gene_id "MSTRG.156708"; transcript_id "MSTRG.156708.27"; exon_number "1";
chr5	StringTie	exon	157138094	157139448	1000	-	.	gene_id "MSTRG.156708"; transcript_id "MSTRG.156708.27"; exon_number "2";
chr5	StringTie	exon	157142820	157143059	1000	-	.	gene_id "MSTRG.156708"; transcript_id "MSTRG.156708.27"; exon_number "3";
chr5	StringTie	exon	157158884	157159019	1000	-	.	gene_id "MSTRG.156708"; transcript_id "MSTRG.156708.27"; exon_number "4";
chr5	StringTie	transcript	157133294	157143336	1000	-	.	gene_id "MSTRG.156708"; transcript_id "MSTRG.156708.28";
chr5	StringTie	exon	157133294	157134104	1000	-	.	gene_id "MSTRG.156708"; transcript_id "MSTRG.156708.28"; exon_number "1";
chr5	StringTie	exon	157137296	157139448	1000	-	.	gene_id "MSTRG.156708"; transcript_id "MSTRG.156708.28"; exon_number "2";
chr5	StringTie	exon	157142820	157143059	1000	-	.	gene_id "MSTRG.156708"; transcript_id "MSTRG.156708.28"; exon_number "3";
chr5	StringTie	exon	157143284	157143336	1000	-	.	gene_id "MSTRG.156708"; transcript_id "MSTRG.156708.28"; exon_number "4";
chr5	StringTie	transcript	157133301	157142761	1000	-	.	gene_id "MSTRG.156708"; transcript_id "MSTRG.156708.29";
chr5	StringTie	exon	157133301	157139448	1000	-	.	gene_id "MSTRG.156708"; transcript_id "MSTRG.156708.29"; exon_number "1";
chr5	StringTie	exon	157142550	157142761	1000	-	.	gene_id "MSTRG.156708"; transcript_id "MSTRG.156708.29"; exon_number "2";
chr5	StringTie	transcript	157080109	157113159	1000	-	.	gene_id "MSTRG.156708"; transcript_id "MSTRG.156708.3";
chr5	StringTie	exon	157080109	157081903	1000	-	.	gene_id "MSTRG.156708"; transcript_id "MSTRG.156708.3"; exon_number "1";
chr5	StringTie	exon	157086929	157087294	1000	-	.	gene_id "MSTRG.156708"; transcript_id "MSTRG.156708.3"; exon_number "2";
chr5	StringTie	exon	157088941	157088977	1000	-	.	gene_id "MSTRG.156708"; transcript_id "MSTRG.156708.3"; exon_number "3";
chr5	StringTie	exon	157095306	157095459	1000	-	.	gene_id "MSTRG.156708"; transcript_id "MSTRG.156708.3"; exon_number "4";
chr5	StringTie	exon	157098858	157098901	1000	-	.	gene_id "MSTRG.156708"; transcript_id "MSTRG.156708.3"; exon_number "5";
chr5	StringTie	exon	157106627	157106962	1000	-	.	gene_id "MSTRG.156708"; transcript_id "MSTRG.156708.3"; exon_number "6";
chr5	StringTie	exon	157108926	157109247	1000	-	.	gene_id "MSTRG.156708"; transcript_id "MSTRG.156708.3"; exon_number "7";
chr5	StringTie	exon	157113096	157113159	1000	-	.	gene_id "MSTRG.156708"; transcript_id "MSTRG.156708.3"; exon_number "8";
chr5	StringTie	transcript	157134320	157159019	1000	-	.	gene_id "MSTRG.156708"; transcript_id "MSTRG.156708.30";
chr5	StringTie	exon	157134320	157136673	1000	-	.	gene_id "MSTRG.156708"; transcript_id "MSTRG.156708.30"; exon_number "1";
chr5	StringTie	exon	157137113	157139448	1000	-	.	gene_id "MSTRG.156708"; transcript_id "MSTRG.156708.30"; exon_number "2";
chr5	StringTie	exon	157142820	157143059	1000	-	.	gene_id "MSTRG.156708"; transcript_id "MSTRG.156708.30"; exon_number "3";
chr5	StringTie	exon	157158884	157159019	1000	-	.	gene_id "MSTRG.156708"; transcript_id "MSTRG.156708.30"; exon_number "4";
chr5	StringTie	transcript	157136114	157143412	1000	-	.	gene_id "MSTRG.156708"; transcript_id "MSTRG.156708.31";
chr5	StringTie	exon	157136114	157139448	1000	-	.	gene_id "MSTRG.156708"; transcript_id "MSTRG.156708.31"; exon_number "1";
chr5	StringTie	exon	157142820	157143059	1000	-	.	gene_id "MSTRG.156708"; transcript_id "MSTRG.156708.31"; exon_number "2";
chr5	StringTie	exon	157143354	157143412	1000	-	.	gene_id "MSTRG.156708"; transcript_id "MSTRG.156708.31"; exon_number "3";
chr5	StringTie	transcript	157137259	157141819	1000	-	.	gene_id "MSTRG.156708"; transcript_id "MSTRG.156708.32";
chr5	StringTie	exon	157137259	157139448	1000	-	.	gene_id "MSTRG.156708"; transcript_id "MSTRG.156708.32"; exon_number "1";
chr5	StringTie	exon	157141790	157141819	1000	-	.	gene_id "MSTRG.156708"; transcript_id "MSTRG.156708.32"; exon_number "2";
chr5	StringTie	transcript	157084152	157109821	1000	-	.	gene_id "MSTRG.156708"; transcript_id "MSTRG.156708.4";
chr5	StringTie	exon	157084152	157087294	1000	-	.	gene_id "MSTRG.156708"; transcript_id "MSTRG.156708.4"; exon_number "1";
chr5	StringTie	exon	157088941	157088977	1000	-	.	gene_id "MSTRG.156708"; transcript_id "MSTRG.156708.4"; exon_number "2";
chr5	StringTie	exon	157095306	157095459	1000	-	.	gene_id "MSTRG.156708"; transcript_id "MSTRG.156708.4"; exon_number "3";
chr5	StringTie	exon	157098858	157098901	1000	-	.	gene_id "MSTRG.156708"; transcript_id "MSTRG.156708.4"; exon_number "4";
chr5	StringTie	exon	157104666	157104749	1000	-	.	gene_id "MSTRG.156708"; transcript_id "MSTRG.156708.4"; exon_number "5";
chr5	StringTie	exon	157106627	157106962	1000	-	.	gene_id "MSTRG.156708"; transcript_id "MSTRG.156708.4"; exon_number "6";
chr5	StringTie	exon	157107046	157107335	1000	-	.	gene_id "MSTRG.156708"; transcript_id "MSTRG.156708.4"; exon_number "7";
chr5	StringTie	exon	157108926	157109821	1000	-	.	gene_id "MSTRG.156708"; transcript_id "MSTRG.156708.4"; exon_number "8";
chr5	StringTie	transcript	157084167	157113622	1000	-	.	gene_id "MSTRG.156708"; transcript_id "MSTRG.156708.5";
chr5	StringTie	exon	157084167	157087294	1000	-	.	gene_id "MSTRG.156708"; transcript_id "MSTRG.156708.5"; exon_number "1";
chr5	StringTie	exon	157088941	157088977	1000	-	.	gene_id "MSTRG.156708"; transcript_id "MSTRG.156708.5"; exon_number "2";
chr5	StringTie	exon	157095306	157095459	1000	-	.	gene_id "MSTRG.156708"; transcript_id "MSTRG.156708.5"; exon_number "3";
chr5	StringTie	exon	157098858	157098901	1000	-	.	gene_id "MSTRG.156708"; transcript_id "MSTRG.156708.5"; exon_number "4";
chr5	StringTie	exon	157104666	157104749	1000	-	.	gene_id "MSTRG.156708"; transcript_id "MSTRG.156708.5"; exon_number "5";
chr5	StringTie	exon	157106627	157106962	1000	-	.	gene_id "MSTRG.156708"; transcript_id "MSTRG.156708.5"; exon_number "6";
chr5	StringTie	exon	157108926	157108987	1000	-	.	gene_id "MSTRG.156708"; transcript_id "MSTRG.156708.5"; exon_number "7";
chr5	StringTie	exon	157113096	157113622	1000	-	.	gene_id "MSTRG.156708"; transcript_id "MSTRG.156708.5"; exon_number "8";
chr5	StringTie	transcript	157084167	157142869	1000	-	.	gene_id "MSTRG.156708"; transcript_id "MSTRG.156708.6";
chr5	StringTie	exon	157084167	157088977	1000	-	.	gene_id "MSTRG.156708"; transcript_id "MSTRG.156708.6"; exon_number "1";
chr5	StringTie	exon	157095306	157095459	1000	-	.	gene_id "MSTRG.156708"; transcript_id "MSTRG.156708.6"; exon_number "2";
chr5	StringTie	exon	157098858	157098901	1000	-	.	gene_id "MSTRG.156708"; transcript_id "MSTRG.156708.6"; exon_number "3";
chr5	StringTie	exon	157104666	157104749	1000	-	.	gene_id "MSTRG.156708"; transcript_id "MSTRG.156708.6"; exon_number "4";
chr5	StringTie	exon	157106627	157106962	1000	-	.	gene_id "MSTRG.156708"; transcript_id "MSTRG.156708.6"; exon_number "5";
chr5	StringTie	exon	157142820	157142869	1000	-	.	gene_id "MSTRG.156708"; transcript_id "MSTRG.156708.6"; exon_number "6";
chr5	StringTie	transcript	157085551	157109877	1000	-	.	gene_id "MSTRG.156708"; transcript_id "MSTRG.156708.7";
chr5	StringTie	exon	157085551	157087294	1000	-	.	gene_id "MSTRG.156708"; transcript_id "MSTRG.156708.7"; exon_number "1";
chr5	StringTie	exon	157088941	157088977	1000	-	.	gene_id "MSTRG.156708"; transcript_id "MSTRG.156708.7"; exon_number "2";
chr5	StringTie	exon	157095306	157095459	1000	-	.	gene_id "MSTRG.156708"; transcript_id "MSTRG.156708.7"; exon_number "3";
chr5	StringTie	exon	157098858	157098901	1000	-	.	gene_id "MSTRG.156708"; transcript_id "MSTRG.156708.7"; exon_number "4";
chr5	StringTie	exon	157104666	157104749	1000	-	.	gene_id "MSTRG.156708"; transcript_id "MSTRG.156708.7"; exon_number "5";
chr5	StringTie	exon	157106627	157106962	1000	-	.	gene_id "MSTRG.156708"; transcript_id "MSTRG.156708.7"; exon_number "6";
chr5	StringTie	exon	157108926	157109247	1000	-	.	gene_id "MSTRG.156708"; transcript_id "MSTRG.156708.7"; exon_number "7";
chr5	StringTie	exon	157109862	157109877	1000	-	.	gene_id "MSTRG.156708"; transcript_id "MSTRG.156708.7"; exon_number "8";
chr5	StringTie	transcript	157085730	157131576	1000	-	.	gene_id "MSTRG.156708"; transcript_id "MSTRG.156708.8";
chr5	StringTie	exon	157085730	157087294	1000	-	.	gene_id "MSTRG.156708"; transcript_id "MSTRG.156708.8"; exon_number "1";
chr5	StringTie	exon	157088941	157088977	1000	-	.	gene_id "MSTRG.156708"; transcript_id "MSTRG.156708.8"; exon_number "2";
chr5	StringTie	exon	157095306	157095459	1000	-	.	gene_id "MSTRG.156708"; transcript_id "MSTRG.156708.8"; exon_number "3";
chr5	StringTie	exon	157098858	157098898	1000	-	.	gene_id "MSTRG.156708"; transcript_id "MSTRG.156708.8"; exon_number "4";
chr5	StringTie	exon	157104666	157104749	1000	-	.	gene_id "MSTRG.156708"; transcript_id "MSTRG.156708.8"; exon_number "5";
chr5	StringTie	exon	157106627	157106962	1000	-	.	gene_id "MSTRG.156708"; transcript_id "MSTRG.156708.8"; exon_number "6";
chr5	StringTie	exon	157108926	157109247	1000	-	.	gene_id "MSTRG.156708"; transcript_id "MSTRG.156708.8"; exon_number "7";
chr5	StringTie	exon	157113096	157113184	1000	-	.	gene_id "MSTRG.156708"; transcript_id "MSTRG.156708.8"; exon_number "8";
chr5	StringTie	exon	157131402	157131576	1000	-	.	gene_id "MSTRG.156708"; transcript_id "MSTRG.156708.8"; exon_number "9";
chr5	StringTie	transcript	157085742	157113382	1000	-	.	gene_id "MSTRG.156708"; transcript_id "MSTRG.156708.9";
chr5	StringTie	exon	157085742	157087294	1000	-	.	gene_id "MSTRG.156708"; transcript_id "MSTRG.156708.9"; exon_number "1";
chr5	StringTie	exon	157088941	157088977	1000	-	.	gene_id "MSTRG.156708"; transcript_id "MSTRG.156708.9"; exon_number "2";
chr5	StringTie	exon	157095306	157095459	1000	-	.	gene_id "MSTRG.156708"; transcript_id "MSTRG.156708.9"; exon_number "3";
chr5	StringTie	exon	157098858	157098901	1000	-	.	gene_id "MSTRG.156708"; transcript_id "MSTRG.156708.9"; exon_number "4";
chr5	StringTie	exon	157104666	157104749	1000	-	.	gene_id "MSTRG.156708"; transcript_id "MSTRG.156708.9"; exon_number "5";
chr5	StringTie	exon	157106627	157106962	1000	-	.	gene_id "MSTRG.156708"; transcript_id "MSTRG.156708.9"; exon_number "6";
chr5	StringTie	exon	157108926	157109247	1000	-	.	gene_id "MSTRG.156708"; transcript_id "MSTRG.156708.9"; exon_number "7";
chr5	StringTie	exon	157113083	157113382	1000	-	.	gene_id "MSTRG.156708"; transcript_id "MSTRG.156708.9"; exon_number "8";
chr5	StringTie	transcript	157104788	157114900	1000	+	.	gene_id "MSTRG.156709"; transcript_id "ENST00000517708"; gene_name "CTB-120L21.1"; ref_gene_id "ENSG00000254246";
chr5	StringTie	exon	157104788	157104934	1000	+	.	gene_id "MSTRG.156709"; transcript_id "ENST00000517708"; exon_number "1"; gene_name "CTB-120L21.1"; ref_gene_id "ENSG00000254246";
chr5	StringTie	exon	157114773	157114900	1000	+	.	gene_id "MSTRG.156709"; transcript_id "ENST00000517708"; exon_number "2"; gene_name "CTB-120L21.1"; ref_gene_id "ENSG00000254246";
chr1	StringTie	transcript	218956830	218959088	1000	.	.	gene_id "MSTRG.15671"; transcript_id "MSTRG.15671.1";
chr1	StringTie	exon	218956830	218959088	1000	.	.	gene_id "MSTRG.15671"; transcript_id "MSTRG.15671.1"; exon_number "1";
chr5	StringTie	transcript	157180826	157255191	1000	+	.	gene_id "MSTRG.156710"; transcript_id "ENST00000422843"; gene_name "ITK"; ref_gene_id "ENSG00000113263";
chr5	StringTie	exon	157180826	157181115	1000	+	.	gene_id "MSTRG.156710"; transcript_id "ENST00000422843"; exon_number "1"; gene_name "ITK"; ref_gene_id "ENSG00000113263";
chr5	StringTie	exon	157208889	157208993	1000	+	.	gene_id "MSTRG.156710"; transcript_id "ENST00000422843"; exon_number "2"; gene_name "ITK"; ref_gene_id "ENSG00000113263";
chr5	StringTie	exon	157211287	157211368	1000	+	.	gene_id "MSTRG.156710"; transcript_id "ENST00000422843"; exon_number "3"; gene_name "ITK"; ref_gene_id "ENSG00000113263";
chr5	StringTie	exon	157214191	157214319	1000	+	.	gene_id "MSTRG.156710"; transcript_id "ENST00000422843"; exon_number "4"; gene_name "ITK"; ref_gene_id "ENSG00000113263";
chr5	StringTie	exon	157217867	157217907	1000	+	.	gene_id "MSTRG.156710"; transcript_id "ENST00000422843"; exon_number "5"; gene_name "ITK"; ref_gene_id "ENSG00000113263";
chr5	StringTie	exon	157222863	157223014	1000	+	.	gene_id "MSTRG.156710"; transcript_id "ENST00000422843"; exon_number "6"; gene_name "ITK"; ref_gene_id "ENSG00000113263";
chr5	StringTie	exon	157228296	157228361	1000	+	.	gene_id "MSTRG.156710"; transcript_id "ENST00000422843"; exon_number "7"; gene_name "ITK"; ref_gene_id "ENSG00000113263";
chr5	StringTie	exon	157232340	157232394	1000	+	.	gene_id "MSTRG.156710"; transcript_id "ENST00000422843"; exon_number "8"; gene_name "ITK"; ref_gene_id "ENSG00000113263";
chr5	StringTie	exon	157238109	157238191	1000	+	.	gene_id "MSTRG.156710"; transcript_id "ENST00000422843"; exon_number "9"; gene_name "ITK"; ref_gene_id "ENSG00000113263";
chr5	StringTie	exon	157240062	157240195	1000	+	.	gene_id "MSTRG.156710"; transcript_id "ENST00000422843"; exon_number "10"; gene_name "ITK"; ref_gene_id "ENSG00000113263";
chr5	StringTie	exon	157241646	157241720	1000	+	.	gene_id "MSTRG.156710"; transcript_id "ENST00000422843"; exon_number "11"; gene_name "ITK"; ref_gene_id "ENSG00000113263";
chr5	StringTie	exon	157243623	157243794	1000	+	.	gene_id "MSTRG.156710"; transcript_id "ENST00000422843"; exon_number "12"; gene_name "ITK"; ref_gene_id "ENSG00000113263";
chr5	StringTie	exon	157244262	157244478	1000	+	.	gene_id "MSTRG.156710"; transcript_id "ENST00000422843"; exon_number "13"; gene_name "ITK"; ref_gene_id "ENSG00000113263";
chr5	StringTie	exon	157245726	157245790	1000	+	.	gene_id "MSTRG.156710"; transcript_id "ENST00000422843"; exon_number "14"; gene_name "ITK"; ref_gene_id "ENSG00000113263";
chr5	StringTie	exon	157245881	157245999	1000	+	.	gene_id "MSTRG.156710"; transcript_id "ENST00000422843"; exon_number "15"; gene_name "ITK"; ref_gene_id "ENSG00000113263";
chr5	StringTie	exon	157248850	157249007	1000	+	.	gene_id "MSTRG.156710"; transcript_id "ENST00000422843"; exon_number "16"; gene_name "ITK"; ref_gene_id "ENSG00000113263";
chr5	StringTie	exon	157252607	157255191	1000	+	.	gene_id "MSTRG.156710"; transcript_id "ENST00000422843"; exon_number "17"; gene_name "ITK"; ref_gene_id "ENSG00000113263";
chr5	StringTie	transcript	157266123	157393223	1000	+	.	gene_id "MSTRG.156710"; transcript_id "ENST00000435847"; gene_name "CYFIP2"; ref_gene_id "ENSG00000055163";
chr5	StringTie	exon	157266123	157266195	1000	+	.	gene_id "MSTRG.156710"; transcript_id "ENST00000435847"; exon_number "1"; gene_name "CYFIP2"; ref_gene_id "ENSG00000055163";
chr5	StringTie	exon	157285339	157285478	1000	+	.	gene_id "MSTRG.156710"; transcript_id "ENST00000435847"; exon_number "2"; gene_name "CYFIP2"; ref_gene_id "ENSG00000055163";
chr5	StringTie	exon	157287019	157287108	1000	+	.	gene_id "MSTRG.156710"; transcript_id "ENST00000435847"; exon_number "3"; gene_name "CYFIP2"; ref_gene_id "ENSG00000055163";
chr5	StringTie	exon	157294783	157294860	1000	+	.	gene_id "MSTRG.156710"; transcript_id "ENST00000435847"; exon_number "4"; gene_name "CYFIP2"; ref_gene_id "ENSG00000055163";
chr5	StringTie	exon	157296673	157296774	1000	+	.	gene_id "MSTRG.156710"; transcript_id "ENST00000435847"; exon_number "5"; gene_name "CYFIP2"; ref_gene_id "ENSG00000055163";
chr5	StringTie	exon	157307761	157307865	1000	+	.	gene_id "MSTRG.156710"; transcript_id "ENST00000435847"; exon_number "6"; gene_name "CYFIP2"; ref_gene_id "ENSG00000055163";
chr5	StringTie	exon	157309743	157309834	1000	+	.	gene_id "MSTRG.156710"; transcript_id "ENST00000435847"; exon_number "7"; gene_name "CYFIP2"; ref_gene_id "ENSG00000055163";
chr5	StringTie	exon	157311664	157311781	1000	+	.	gene_id "MSTRG.156710"; transcript_id "ENST00000435847"; exon_number "8"; gene_name "CYFIP2"; ref_gene_id "ENSG00000055163";
chr5	StringTie	exon	157314344	157314463	1000	+	.	gene_id "MSTRG.156710"; transcript_id "ENST00000435847"; exon_number "9"; gene_name "CYFIP2"; ref_gene_id "ENSG00000055163";
chr5	StringTie	exon	157314969	157315094	1000	+	.	gene_id "MSTRG.156710"; transcript_id "ENST00000435847"; exon_number "10"; gene_name "CYFIP2"; ref_gene_id "ENSG00000055163";
chr5	StringTie	exon	157319762	157319928	1000	+	.	gene_id "MSTRG.156710"; transcript_id "ENST00000435847"; exon_number "11"; gene_name "CYFIP2"; ref_gene_id "ENSG00000055163";
chr5	StringTie	exon	157320655	157320802	1000	+	.	gene_id "MSTRG.156710"; transcript_id "ENST00000435847"; exon_number "12"; gene_name "CYFIP2"; ref_gene_id "ENSG00000055163";
chr5	StringTie	exon	157323921	157324074	1000	+	.	gene_id "MSTRG.156710"; transcript_id "ENST00000435847"; exon_number "13"; gene_name "CYFIP2"; ref_gene_id "ENSG00000055163";
chr5	StringTie	exon	157325482	157325638	1000	+	.	gene_id "MSTRG.156710"; transcript_id "ENST00000435847"; exon_number "14"; gene_name "CYFIP2"; ref_gene_id "ENSG00000055163";
chr5	StringTie	exon	157326171	157326267	1000	+	.	gene_id "MSTRG.156710"; transcript_id "ENST00000435847"; exon_number "15"; gene_name "CYFIP2"; ref_gene_id "ENSG00000055163";
chr5	StringTie	exon	157327973	157328049	1000	+	.	gene_id "MSTRG.156710"; transcript_id "ENST00000435847"; exon_number "16"; gene_name "CYFIP2"; ref_gene_id "ENSG00000055163";
chr5	StringTie	exon	157330742	157330850	1000	+	.	gene_id "MSTRG.156710"; transcript_id "ENST00000435847"; exon_number "17"; gene_name "CYFIP2"; ref_gene_id "ENSG00000055163";
chr5	StringTie	exon	157333327	157333446	1000	+	.	gene_id "MSTRG.156710"; transcript_id "ENST00000435847"; exon_number "18"; gene_name "CYFIP2"; ref_gene_id "ENSG00000055163";
chr5	StringTie	exon	157339057	157339256	1000	+	.	gene_id "MSTRG.156710"; transcript_id "ENST00000435847"; exon_number "19"; gene_name "CYFIP2"; ref_gene_id "ENSG00000055163";
chr5	StringTie	exon	157341070	157341157	1000	+	.	gene_id "MSTRG.156710"; transcript_id "ENST00000435847"; exon_number "20"; gene_name "CYFIP2"; ref_gene_id "ENSG00000055163";
chr5	StringTie	exon	157359005	157359148	1000	+	.	gene_id "MSTRG.156710"; transcript_id "ENST00000435847"; exon_number "21"; gene_name "CYFIP2"; ref_gene_id "ENSG00000055163";
chr5	StringTie	exon	157360282	157360372	1000	+	.	gene_id "MSTRG.156710"; transcript_id "ENST00000435847"; exon_number "22"; gene_name "CYFIP2"; ref_gene_id "ENSG00000055163";
chr5	StringTie	exon	157361468	157361598	1000	+	.	gene_id "MSTRG.156710"; transcript_id "ENST00000435847"; exon_number "23"; gene_name "CYFIP2"; ref_gene_id "ENSG00000055163";
chr5	StringTie	exon	157382590	157382662	1000	+	.	gene_id "MSTRG.156710"; transcript_id "ENST00000435847"; exon_number "24"; gene_name "CYFIP2"; ref_gene_id "ENSG00000055163";
chr5	StringTie	exon	157383265	157383359	1000	+	.	gene_id "MSTRG.156710"; transcript_id "ENST00000435847"; exon_number "25"; gene_name "CYFIP2"; ref_gene_id "ENSG00000055163";
chr5	StringTie	exon	157389189	157389427	1000	+	.	gene_id "MSTRG.156710"; transcript_id "ENST00000435847"; exon_number "26"; gene_name "CYFIP2"; ref_gene_id "ENSG00000055163";
chr5	StringTie	exon	157390521	157390668	1000	+	.	gene_id "MSTRG.156710"; transcript_id "ENST00000435847"; exon_number "27"; gene_name "CYFIP2"; ref_gene_id "ENSG00000055163";
chr5	StringTie	exon	157392833	157393223	1000	+	.	gene_id "MSTRG.156710"; transcript_id "ENST00000435847"; exon_number "28"; gene_name "CYFIP2"; ref_gene_id "ENSG00000055163";
chr5	StringTie	transcript	157180867	157214210	1000	+	.	gene_id "MSTRG.156710"; transcript_id "ENST00000517779"; gene_name "ITK"; ref_gene_id "ENSG00000113263";
chr5	StringTie	exon	157180867	157181115	1000	+	.	gene_id "MSTRG.156710"; transcript_id "ENST00000517779"; exon_number "1"; gene_name "ITK"; ref_gene_id "ENSG00000113263";
chr5	StringTie	exon	157208889	157208993	1000	+	.	gene_id "MSTRG.156710"; transcript_id "ENST00000517779"; exon_number "2"; gene_name "ITK"; ref_gene_id "ENSG00000113263";
chr5	StringTie	exon	157211287	157211368	1000	+	.	gene_id "MSTRG.156710"; transcript_id "ENST00000517779"; exon_number "3"; gene_name "ITK"; ref_gene_id "ENSG00000113263";
chr5	StringTie	exon	157213567	157213697	1000	+	.	gene_id "MSTRG.156710"; transcript_id "ENST00000517779"; exon_number "4"; gene_name "ITK"; ref_gene_id "ENSG00000113263";
chr5	StringTie	exon	157214191	157214210	1000	+	.	gene_id "MSTRG.156710"; transcript_id "ENST00000517779"; exon_number "5"; gene_name "ITK"; ref_gene_id "ENSG00000113263";
chr5	StringTie	transcript	157269375	157271576	1000	+	.	gene_id "MSTRG.156710"; transcript_id "ENST00000518456"; gene_name "CYFIP2"; ref_gene_id "ENSG00000055163";
chr5	StringTie	exon	157269375	157269583	1000	+	.	gene_id "MSTRG.156710"; transcript_id "ENST00000518456"; exon_number "1"; gene_name "CYFIP2"; ref_gene_id "ENSG00000055163";
chr5	StringTie	exon	157271409	157271576	1000	+	.	gene_id "MSTRG.156710"; transcript_id "ENST00000518456"; exon_number "2"; gene_name "CYFIP2"; ref_gene_id "ENSG00000055163";
chr5	StringTie	transcript	157300818	157303123	1000	+	.	gene_id "MSTRG.156710"; transcript_id "ENST00000518511"; gene_name "CYFIP2"; ref_gene_id "ENSG00000055163";
chr5	StringTie	exon	157300818	157300896	1000	+	.	gene_id "MSTRG.156710"; transcript_id "ENST00000518511"; exon_number "1"; gene_name "CYFIP2"; ref_gene_id "ENSG00000055163";
chr5	StringTie	exon	157302794	157303123	1000	+	.	gene_id "MSTRG.156710"; transcript_id "ENST00000518511"; exon_number "2"; gene_name "CYFIP2"; ref_gene_id "ENSG00000055163";
chr5	StringTie	transcript	157325600	157328049	1000	+	.	gene_id "MSTRG.156710"; transcript_id "ENST00000518555"; gene_name "CYFIP2"; ref_gene_id "ENSG00000055163";
chr5	StringTie	exon	157325600	157326267	1000	+	.	gene_id "MSTRG.156710"; transcript_id "ENST00000518555"; exon_number "1"; gene_name "CYFIP2"; ref_gene_id "ENSG00000055163";
chr5	StringTie	exon	157327973	157328049	1000	+	.	gene_id "MSTRG.156710"; transcript_id "ENST00000518555"; exon_number "2"; gene_name "CYFIP2"; ref_gene_id "ENSG00000055163";
chr5	StringTie	transcript	157180843	157255099	1000	+	.	gene_id "MSTRG.156710"; transcript_id "ENST00000519402"; gene_name "ITK"; ref_gene_id "ENSG00000113263";
chr5	StringTie	exon	157180843	157181115	1000	+	.	gene_id "MSTRG.156710"; transcript_id "ENST00000519402"; exon_number "1"; gene_name "ITK"; ref_gene_id "ENSG00000113263";
chr5	StringTie	exon	157208889	157208993	1000	+	.	gene_id "MSTRG.156710"; transcript_id "ENST00000519402"; exon_number "2"; gene_name "ITK"; ref_gene_id "ENSG00000113263";
chr5	StringTie	exon	157211287	157211368	1000	+	.	gene_id "MSTRG.156710"; transcript_id "ENST00000519402"; exon_number "3"; gene_name "ITK"; ref_gene_id "ENSG00000113263";
chr5	StringTie	exon	157214191	157214319	1000	+	.	gene_id "MSTRG.156710"; transcript_id "ENST00000519402"; exon_number "4"; gene_name "ITK"; ref_gene_id "ENSG00000113263";
chr5	StringTie	exon	157217867	157217907	1000	+	.	gene_id "MSTRG.156710"; transcript_id "ENST00000519402"; exon_number "5"; gene_name "ITK"; ref_gene_id "ENSG00000113263";
chr5	StringTie	exon	157222863	157223014	1000	+	.	gene_id "MSTRG.156710"; transcript_id "ENST00000519402"; exon_number "6"; gene_name "ITK"; ref_gene_id "ENSG00000113263";
chr5	StringTie	exon	157228296	157228361	1000	+	.	gene_id "MSTRG.156710"; transcript_id "ENST00000519402"; exon_number "7"; gene_name "ITK"; ref_gene_id "ENSG00000113263";
chr5	StringTie	exon	157232340	157232394	1000	+	.	gene_id "MSTRG.156710"; transcript_id "ENST00000519402"; exon_number "8"; gene_name "ITK"; ref_gene_id "ENSG00000113263";
chr5	StringTie	exon	157238109	157238191	1000	+	.	gene_id "MSTRG.156710"; transcript_id "ENST00000519402"; exon_number "9"; gene_name "ITK"; ref_gene_id "ENSG00000113263";
chr5	StringTie	exon	157240062	157241720	1000	+	.	gene_id "MSTRG.156710"; transcript_id "ENST00000519402"; exon_number "10"; gene_name "ITK"; ref_gene_id "ENSG00000113263";
chr5	StringTie	exon	157243623	157243794	1000	+	.	gene_id "MSTRG.156710"; transcript_id "ENST00000519402"; exon_number "11"; gene_name "ITK"; ref_gene_id "ENSG00000113263";
chr5	StringTie	exon	157244262	157244478	1000	+	.	gene_id "MSTRG.156710"; transcript_id "ENST00000519402"; exon_number "12"; gene_name "ITK"; ref_gene_id "ENSG00000113263";
chr5	StringTie	exon	157245726	157245790	1000	+	.	gene_id "MSTRG.156710"; transcript_id "ENST00000519402"; exon_number "13"; gene_name "ITK"; ref_gene_id "ENSG00000113263";
chr5	StringTie	exon	157245881	157245999	1000	+	.	gene_id "MSTRG.156710"; transcript_id "ENST00000519402"; exon_number "14"; gene_name "ITK"; ref_gene_id "ENSG00000113263";
chr5	StringTie	exon	157248850	157249007	1000	+	.	gene_id "MSTRG.156710"; transcript_id "ENST00000519402"; exon_number "15"; gene_name "ITK"; ref_gene_id "ENSG00000113263";
chr5	StringTie	exon	157252607	157255099	1000	+	.	gene_id "MSTRG.156710"; transcript_id "ENST00000519402"; exon_number "16"; gene_name "ITK"; ref_gene_id "ENSG00000113263";
chr5	StringTie	transcript	157383256	157393233	1000	+	.	gene_id "MSTRG.156710"; transcript_id "ENST00000519663"; gene_name "CYFIP2"; ref_gene_id "ENSG00000055163";
chr5	StringTie	exon	157383256	157383359	1000	+	.	gene_id "MSTRG.156710"; transcript_id "ENST00000519663"; exon_number "1"; gene_name "CYFIP2"; ref_gene_id "ENSG00000055163";
chr5	StringTie	exon	157389189	157389427	1000	+	.	gene_id "MSTRG.156710"; transcript_id "ENST00000519663"; exon_number "2"; gene_name "CYFIP2"; ref_gene_id "ENSG00000055163";
chr5	StringTie	exon	157390521	157390668	1000	+	.	gene_id "MSTRG.156710"; transcript_id "ENST00000519663"; exon_number "3"; gene_name "CYFIP2"; ref_gene_id "ENSG00000055163";
chr5	StringTie	exon	157392833	157393233	1000	+	.	gene_id "MSTRG.156710"; transcript_id "ENST00000519663"; exon_number "4"; gene_name "CYFIP2"; ref_gene_id "ENSG00000055163";
chr5	StringTie	transcript	157241591	157255185	1000	+	.	gene_id "MSTRG.156710"; transcript_id "ENST00000519749"; gene_name "ITK"; ref_gene_id "ENSG00000113263";
chr5	StringTie	exon	157241591	157241720	1000	+	.	gene_id "MSTRG.156710"; transcript_id "ENST00000519749"; exon_number "1"; gene_name "ITK"; ref_gene_id "ENSG00000113263";
chr5	StringTie	exon	157243623	157243794	1000	+	.	gene_id "MSTRG.156710"; transcript_id "ENST00000519749"; exon_number "2"; gene_name "ITK"; ref_gene_id "ENSG00000113263";
chr5	StringTie	exon	157244262	157244478	1000	+	.	gene_id "MSTRG.156710"; transcript_id "ENST00000519749"; exon_number "3"; gene_name "ITK"; ref_gene_id "ENSG00000113263";
chr5	StringTie	exon	157245881	157245999	1000	+	.	gene_id "MSTRG.156710"; transcript_id "ENST00000519749"; exon_number "4"; gene_name "ITK"; ref_gene_id "ENSG00000113263";
chr5	StringTie	exon	157248850	157249007	1000	+	.	gene_id "MSTRG.156710"; transcript_id "ENST00000519749"; exon_number "5"; gene_name "ITK"; ref_gene_id "ENSG00000113263";
chr5	StringTie	exon	157252607	157255185	1000	+	.	gene_id "MSTRG.156710"; transcript_id "ENST00000519749"; exon_number "6"; gene_name "ITK"; ref_gene_id "ENSG00000113263";
chr5	StringTie	transcript	157222749	157240131	1000	+	.	gene_id "MSTRG.156710"; transcript_id "ENST00000519759"; gene_name "ITK"; ref_gene_id "ENSG00000113263";
chr5	StringTie	exon	157222749	157223014	1000	+	.	gene_id "MSTRG.156710"; transcript_id "ENST00000519759"; exon_number "1"; gene_name "ITK"; ref_gene_id "ENSG00000113263";
chr5	StringTie	exon	157228296	157228361	1000	+	.	gene_id "MSTRG.156710"; transcript_id "ENST00000519759"; exon_number "2"; gene_name "ITK"; ref_gene_id "ENSG00000113263";
chr5	StringTie	exon	157232340	157232394	1000	+	.	gene_id "MSTRG.156710"; transcript_id "ENST00000519759"; exon_number "3"; gene_name "ITK"; ref_gene_id "ENSG00000113263";
chr5	StringTie	exon	157238109	157238191	1000	+	.	gene_id "MSTRG.156710"; transcript_id "ENST00000519759"; exon_number "4"; gene_name "ITK"; ref_gene_id "ENSG00000113263";
chr5	StringTie	exon	157240062	157240131	1000	+	.	gene_id "MSTRG.156710"; transcript_id "ENST00000519759"; exon_number "5"; gene_name "ITK"; ref_gene_id "ENSG00000113263";
chr5	StringTie	transcript	157240093	157244275	1000	+	.	gene_id "MSTRG.156710"; transcript_id "ENST00000520173"; gene_name "ITK"; ref_gene_id "ENSG00000113263";
chr5	StringTie	exon	157240093	157240195	1000	+	.	gene_id "MSTRG.156710"; transcript_id "ENST00000520173"; exon_number "1"; gene_name "ITK"; ref_gene_id "ENSG00000113263";
chr5	StringTie	exon	157241646	157241720	1000	+	.	gene_id "MSTRG.156710"; transcript_id "ENST00000520173"; exon_number "2"; gene_name "ITK"; ref_gene_id "ENSG00000113263";
chr5	StringTie	exon	157243623	157244275	1000	+	.	gene_id "MSTRG.156710"; transcript_id "ENST00000520173"; exon_number "3"; gene_name "ITK"; ref_gene_id "ENSG00000113263";
chr5	StringTie	transcript	157327925	157341094	1000	+	.	gene_id "MSTRG.156710"; transcript_id "ENST00000520424"; gene_name "CYFIP2"; ref_gene_id "ENSG00000055163";
chr5	StringTie	exon	157327925	157328049	1000	+	.	gene_id "MSTRG.156710"; transcript_id "ENST00000520424"; exon_number "1"; gene_name "CYFIP2"; ref_gene_id "ENSG00000055163";
chr5	StringTie	exon	157330742	157330850	1000	+	.	gene_id "MSTRG.156710"; transcript_id "ENST00000520424"; exon_number "2"; gene_name "CYFIP2"; ref_gene_id "ENSG00000055163";
chr5	StringTie	exon	157333327	157333446	1000	+	.	gene_id "MSTRG.156710"; transcript_id "ENST00000520424"; exon_number "3"; gene_name "CYFIP2"; ref_gene_id "ENSG00000055163";
chr5	StringTie	exon	157339057	157339256	1000	+	.	gene_id "MSTRG.156710"; transcript_id "ENST00000520424"; exon_number "4"; gene_name "CYFIP2"; ref_gene_id "ENSG00000055163";
chr5	StringTie	exon	157341070	157341094	1000	+	.	gene_id "MSTRG.156710"; transcript_id "ENST00000520424"; exon_number "5"; gene_name "CYFIP2"; ref_gene_id "ENSG00000055163";
chr5	StringTie	transcript	157180840	157211511	1000	+	.	gene_id "MSTRG.156710"; transcript_id "ENST00000520555"; gene_name "ITK"; ref_gene_id "ENSG00000113263";
chr5	StringTie	exon	157180840	157181115	1000	+	.	gene_id "MSTRG.156710"; transcript_id "ENST00000520555"; exon_number "1"; gene_name "ITK"; ref_gene_id "ENSG00000113263";
chr5	StringTie	exon	157208889	157208993	1000	+	.	gene_id "MSTRG.156710"; transcript_id "ENST00000520555"; exon_number "2"; gene_name "ITK"; ref_gene_id "ENSG00000113263";
chr5	StringTie	exon	157211287	157211511	1000	+	.	gene_id "MSTRG.156710"; transcript_id "ENST00000520555"; exon_number "3"; gene_name "ITK"; ref_gene_id "ENSG00000113263";
chr5	StringTie	transcript	157311038	157314370	1000	+	.	gene_id "MSTRG.156710"; transcript_id "ENST00000520942"; gene_name "CYFIP2"; ref_gene_id "ENSG00000055163";
chr5	StringTie	exon	157311038	157311781	1000	+	.	gene_id "MSTRG.156710"; transcript_id "ENST00000520942"; exon_number "1"; gene_name "CYFIP2"; ref_gene_id "ENSG00000055163";
chr5	StringTie	exon	157314344	157314370	1000	+	.	gene_id "MSTRG.156710"; transcript_id "ENST00000520942"; exon_number "2"; gene_name "CYFIP2"; ref_gene_id "ENSG00000055163";
chr5	StringTie	transcript	157323921	157328010	1000	+	.	gene_id "MSTRG.156710"; transcript_id "ENST00000520960"; gene_name "CYFIP2"; ref_gene_id "ENSG00000055163";
chr5	StringTie	exon	157323921	157324074	1000	+	.	gene_id "MSTRG.156710"; transcript_id "ENST00000520960"; exon_number "1"; gene_name "CYFIP2"; ref_gene_id "ENSG00000055163";
chr5	StringTie	exon	157324771	157324900	1000	+	.	gene_id "MSTRG.156710"; transcript_id "ENST00000520960"; exon_number "2"; gene_name "CYFIP2"; ref_gene_id "ENSG00000055163";
chr5	StringTie	exon	157325482	157325638	1000	+	.	gene_id "MSTRG.156710"; transcript_id "ENST00000520960"; exon_number "3"; gene_name "CYFIP2"; ref_gene_id "ENSG00000055163";
chr5	StringTie	exon	157326171	157326267	1000	+	.	gene_id "MSTRG.156710"; transcript_id "ENST00000520960"; exon_number "4"; gene_name "CYFIP2"; ref_gene_id "ENSG00000055163";
chr5	StringTie	exon	157327973	157328010	1000	+	.	gene_id "MSTRG.156710"; transcript_id "ENST00000520960"; exon_number "5"; gene_name "CYFIP2"; ref_gene_id "ENSG00000055163";
chr5	StringTie	transcript	157266128	157395595	1000	+	.	gene_id "MSTRG.156710"; transcript_id "ENST00000521420"; gene_name "CYFIP2"; ref_gene_id "ENSG00000055163";
chr5	StringTie	exon	157266128	157266195	1000	+	.	gene_id "MSTRG.156710"; transcript_id "ENST00000521420"; exon_number "1"; gene_name "CYFIP2"; ref_gene_id "ENSG00000055163";
chr5	StringTie	exon	157285339	157285478	1000	+	.	gene_id "MSTRG.156710"; transcript_id "ENST00000521420"; exon_number "2"; gene_name "CYFIP2"; ref_gene_id "ENSG00000055163";
chr5	StringTie	exon	157287019	157287108	1000	+	.	gene_id "MSTRG.156710"; transcript_id "ENST00000521420"; exon_number "3"; gene_name "CYFIP2"; ref_gene_id "ENSG00000055163";
chr5	StringTie	exon	157296673	157296774	1000	+	.	gene_id "MSTRG.156710"; transcript_id "ENST00000521420"; exon_number "4"; gene_name "CYFIP2"; ref_gene_id "ENSG00000055163";
chr5	StringTie	exon	157300715	157300896	1000	+	.	gene_id "MSTRG.156710"; transcript_id "ENST00000521420"; exon_number "5"; gene_name "CYFIP2"; ref_gene_id "ENSG00000055163";
chr5	StringTie	exon	157302794	157302890	1000	+	.	gene_id "MSTRG.156710"; transcript_id "ENST00000521420"; exon_number "6"; gene_name "CYFIP2"; ref_gene_id "ENSG00000055163";
chr5	StringTie	exon	157304238	157304366	1000	+	.	gene_id "MSTRG.156710"; transcript_id "ENST00000521420"; exon_number "7"; gene_name "CYFIP2"; ref_gene_id "ENSG00000055163";
chr5	StringTie	exon	157307761	157307865	1000	+	.	gene_id "MSTRG.156710"; transcript_id "ENST00000521420"; exon_number "8"; gene_name "CYFIP2"; ref_gene_id "ENSG00000055163";
chr5	StringTie	exon	157309743	157309834	1000	+	.	gene_id "MSTRG.156710"; transcript_id "ENST00000521420"; exon_number "9"; gene_name "CYFIP2"; ref_gene_id "ENSG00000055163";
chr5	StringTie	exon	157311664	157311781	1000	+	.	gene_id "MSTRG.156710"; transcript_id "ENST00000521420"; exon_number "10"; gene_name "CYFIP2"; ref_gene_id "ENSG00000055163";
chr5	StringTie	exon	157314344	157314463	1000	+	.	gene_id "MSTRG.156710"; transcript_id "ENST00000521420"; exon_number "11"; gene_name "CYFIP2"; ref_gene_id "ENSG00000055163";
chr5	StringTie	exon	157314969	157315094	1000	+	.	gene_id "MSTRG.156710"; transcript_id "ENST00000521420"; exon_number "12"; gene_name "CYFIP2"; ref_gene_id "ENSG00000055163";
chr5	StringTie	exon	157319762	157319928	1000	+	.	gene_id "MSTRG.156710"; transcript_id "ENST00000521420"; exon_number "13"; gene_name "CYFIP2"; ref_gene_id "ENSG00000055163";
chr5	StringTie	exon	157320655	157320802	1000	+	.	gene_id "MSTRG.156710"; transcript_id "ENST00000521420"; exon_number "14"; gene_name "CYFIP2"; ref_gene_id "ENSG00000055163";
chr5	StringTie	exon	157323921	157324074	1000	+	.	gene_id "MSTRG.156710"; transcript_id "ENST00000521420"; exon_number "15"; gene_name "CYFIP2"; ref_gene_id "ENSG00000055163";
chr5	StringTie	exon	157325482	157325638	1000	+	.	gene_id "MSTRG.156710"; transcript_id "ENST00000521420"; exon_number "16"; gene_name "CYFIP2"; ref_gene_id "ENSG00000055163";
chr5	StringTie	exon	157326171	157326267	1000	+	.	gene_id "MSTRG.156710"; transcript_id "ENST00000521420"; exon_number "17"; gene_name "CYFIP2"; ref_gene_id "ENSG00000055163";
chr5	StringTie	exon	157327973	157328049	1000	+	.	gene_id "MSTRG.156710"; transcript_id "ENST00000521420"; exon_number "18"; gene_name "CYFIP2"; ref_gene_id "ENSG00000055163";
chr5	StringTie	exon	157330742	157330850	1000	+	.	gene_id "MSTRG.156710"; transcript_id "ENST00000521420"; exon_number "19"; gene_name "CYFIP2"; ref_gene_id "ENSG00000055163";
chr5	StringTie	exon	157333327	157333446	1000	+	.	gene_id "MSTRG.156710"; transcript_id "ENST00000521420"; exon_number "20"; gene_name "CYFIP2"; ref_gene_id "ENSG00000055163";
chr5	StringTie	exon	157339057	157339256	1000	+	.	gene_id "MSTRG.156710"; transcript_id "ENST00000521420"; exon_number "21"; gene_name "CYFIP2"; ref_gene_id "ENSG00000055163";
chr5	StringTie	exon	157341070	157341157	1000	+	.	gene_id "MSTRG.156710"; transcript_id "ENST00000521420"; exon_number "22"; gene_name "CYFIP2"; ref_gene_id "ENSG00000055163";
chr5	StringTie	exon	157359005	157359148	1000	+	.	gene_id "MSTRG.156710"; transcript_id "ENST00000521420"; exon_number "23"; gene_name "CYFIP2"; ref_gene_id "ENSG00000055163";
chr5	StringTie	exon	157360282	157360372	1000	+	.	gene_id "MSTRG.156710"; transcript_id "ENST00000521420"; exon_number "24"; gene_name "CYFIP2"; ref_gene_id "ENSG00000055163";
chr5	StringTie	exon	157361468	157361598	1000	+	.	gene_id "MSTRG.156710"; transcript_id "ENST00000521420"; exon_number "25"; gene_name "CYFIP2"; ref_gene_id "ENSG00000055163";
chr5	StringTie	exon	157382590	157382662	1000	+	.	gene_id "MSTRG.156710"; transcript_id "ENST00000521420"; exon_number "26"; gene_name "CYFIP2"; ref_gene_id "ENSG00000055163";
chr5	StringTie	exon	157383265	157383359	1000	+	.	gene_id "MSTRG.156710"; transcript_id "ENST00000521420"; exon_number "27"; gene_name "CYFIP2"; ref_gene_id "ENSG00000055163";
chr5	StringTie	exon	157389189	157389427	1000	+	.	gene_id "MSTRG.156710"; transcript_id "ENST00000521420"; exon_number "28"; gene_name "CYFIP2"; ref_gene_id "ENSG00000055163";
chr5	StringTie	exon	157390521	157390668	1000	+	.	gene_id "MSTRG.156710"; transcript_id "ENST00000521420"; exon_number "29"; gene_name "CYFIP2"; ref_gene_id "ENSG00000055163";
chr5	StringTie	exon	157392833	157395595	1000	+	.	gene_id "MSTRG.156710"; transcript_id "ENST00000521420"; exon_number "30"; gene_name "CYFIP2"; ref_gene_id "ENSG00000055163";
chr5	StringTie	transcript	157142933	157222963	1000	+	.	gene_id "MSTRG.156710"; transcript_id "ENST00000521769"; gene_name "ITK"; ref_gene_id "ENSG00000113263";
chr5	StringTie	exon	157142933	157142986	1000	+	.	gene_id "MSTRG.156710"; transcript_id "ENST00000521769"; exon_number "1"; gene_name "ITK"; ref_gene_id "ENSG00000113263";
chr5	StringTie	exon	157166088	157166146	1000	+	.	gene_id "MSTRG.156710"; transcript_id "ENST00000521769"; exon_number "2"; gene_name "ITK"; ref_gene_id "ENSG00000113263";
chr5	StringTie	exon	157208889	157208993	1000	+	.	gene_id "MSTRG.156710"; transcript_id "ENST00000521769"; exon_number "3"; gene_name "ITK"; ref_gene_id "ENSG00000113263";
chr5	StringTie	exon	157211287	157211368	1000	+	.	gene_id "MSTRG.156710"; transcript_id "ENST00000521769"; exon_number "4"; gene_name "ITK"; ref_gene_id "ENSG00000113263";
chr5	StringTie	exon	157214191	157214319	1000	+	.	gene_id "MSTRG.156710"; transcript_id "ENST00000521769"; exon_number "5"; gene_name "ITK"; ref_gene_id "ENSG00000113263";
chr5	StringTie	exon	157217867	157217907	1000	+	.	gene_id "MSTRG.156710"; transcript_id "ENST00000521769"; exon_number "6"; gene_name "ITK"; ref_gene_id "ENSG00000113263";
chr5	StringTie	exon	157222863	157222963	1000	+	.	gene_id "MSTRG.156710"; transcript_id "ENST00000521769"; exon_number "7"; gene_name "ITK"; ref_gene_id "ENSG00000113263";
chr5	StringTie	transcript	157266123	157393207	1000	+	.	gene_id "MSTRG.156710"; transcript_id "ENST00000522463"; gene_name "CYFIP2"; ref_gene_id "ENSG00000055163";
chr5	StringTie	exon	157266123	157266195	1000	+	.	gene_id "MSTRG.156710"; transcript_id "ENST00000522463"; exon_number "1"; gene_name "CYFIP2"; ref_gene_id "ENSG00000055163";
chr5	StringTie	exon	157285339	157285478	1000	+	.	gene_id "MSTRG.156710"; transcript_id "ENST00000522463"; exon_number "2"; gene_name "CYFIP2"; ref_gene_id "ENSG00000055163";
chr5	StringTie	exon	157287019	157287108	1000	+	.	gene_id "MSTRG.156710"; transcript_id "ENST00000522463"; exon_number "3"; gene_name "CYFIP2"; ref_gene_id "ENSG00000055163";
chr5	StringTie	exon	157307761	157307865	1000	+	.	gene_id "MSTRG.156710"; transcript_id "ENST00000522463"; exon_number "4"; gene_name "CYFIP2"; ref_gene_id "ENSG00000055163";
chr5	StringTie	exon	157309743	157309834	1000	+	.	gene_id "MSTRG.156710"; transcript_id "ENST00000522463"; exon_number "5"; gene_name "CYFIP2"; ref_gene_id "ENSG00000055163";
chr5	StringTie	exon	157311664	157311781	1000	+	.	gene_id "MSTRG.156710"; transcript_id "ENST00000522463"; exon_number "6"; gene_name "CYFIP2"; ref_gene_id "ENSG00000055163";
chr5	StringTie	exon	157314344	157314463	1000	+	.	gene_id "MSTRG.156710"; transcript_id "ENST00000522463"; exon_number "7"; gene_name "CYFIP2"; ref_gene_id "ENSG00000055163";
chr5	StringTie	exon	157314969	157315094	1000	+	.	gene_id "MSTRG.156710"; transcript_id "ENST00000522463"; exon_number "8"; gene_name "CYFIP2"; ref_gene_id "ENSG00000055163";
chr5	StringTie	exon	157319762	157319928	1000	+	.	gene_id "MSTRG.156710"; transcript_id "ENST00000522463"; exon_number "9"; gene_name "CYFIP2"; ref_gene_id "ENSG00000055163";
chr5	StringTie	exon	157320655	157320802	1000	+	.	gene_id "MSTRG.156710"; transcript_id "ENST00000522463"; exon_number "10"; gene_name "CYFIP2"; ref_gene_id "ENSG00000055163";
chr5	StringTie	exon	157323921	157324074	1000	+	.	gene_id "MSTRG.156710"; transcript_id "ENST00000522463"; exon_number "11"; gene_name "CYFIP2"; ref_gene_id "ENSG00000055163";
chr5	StringTie	exon	157325482	157325638	1000	+	.	gene_id "MSTRG.156710"; transcript_id "ENST00000522463"; exon_number "12"; gene_name "CYFIP2"; ref_gene_id "ENSG00000055163";
chr5	StringTie	exon	157326171	157326267	1000	+	.	gene_id "MSTRG.156710"; transcript_id "ENST00000522463"; exon_number "13"; gene_name "CYFIP2"; ref_gene_id "ENSG00000055163";
chr5	StringTie	exon	157327973	157328049	1000	+	.	gene_id "MSTRG.156710"; transcript_id "ENST00000522463"; exon_number "14"; gene_name "CYFIP2"; ref_gene_id "ENSG00000055163";
chr5	StringTie	exon	157330742	157330850	1000	+	.	gene_id "MSTRG.156710"; transcript_id "ENST00000522463"; exon_number "15"; gene_name "CYFIP2"; ref_gene_id "ENSG00000055163";
chr5	StringTie	exon	157333327	157333446	1000	+	.	gene_id "MSTRG.156710"; transcript_id "ENST00000522463"; exon_number "16"; gene_name "CYFIP2"; ref_gene_id "ENSG00000055163";
chr5	StringTie	exon	157339057	157339256	1000	+	.	gene_id "MSTRG.156710"; transcript_id "ENST00000522463"; exon_number "17"; gene_name "CYFIP2"; ref_gene_id "ENSG00000055163";
chr5	StringTie	exon	157341070	157341157	1000	+	.	gene_id "MSTRG.156710"; transcript_id "ENST00000522463"; exon_number "18"; gene_name "CYFIP2"; ref_gene_id "ENSG00000055163";
chr5	StringTie	exon	157359005	157359148	1000	+	.	gene_id "MSTRG.156710"; transcript_id "ENST00000522463"; exon_number "19"; gene_name "CYFIP2"; ref_gene_id "ENSG00000055163";
chr5	StringTie	exon	157360282	157360372	1000	+	.	gene_id "MSTRG.156710"; transcript_id "ENST00000522463"; exon_number "20"; gene_name "CYFIP2"; ref_gene_id "ENSG00000055163";
chr5	StringTie	exon	157361468	157361598	1000	+	.	gene_id "MSTRG.156710"; transcript_id "ENST00000522463"; exon_number "21"; gene_name "CYFIP2"; ref_gene_id "ENSG00000055163";
chr5	StringTie	exon	157382590	157382662	1000	+	.	gene_id "MSTRG.156710"; transcript_id "ENST00000522463"; exon_number "22"; gene_name "CYFIP2"; ref_gene_id "ENSG00000055163";
chr5	StringTie	exon	157383265	157383359	1000	+	.	gene_id "MSTRG.156710"; transcript_id "ENST00000522463"; exon_number "23"; gene_name "CYFIP2"; ref_gene_id "ENSG00000055163";
chr5	StringTie	exon	157389189	157389427	1000	+	.	gene_id "MSTRG.156710"; transcript_id "ENST00000522463"; exon_number "24"; gene_name "CYFIP2"; ref_gene_id "ENSG00000055163";
chr5	StringTie	exon	157390521	157390668	1000	+	.	gene_id "MSTRG.156710"; transcript_id "ENST00000522463"; exon_number "25"; gene_name "CYFIP2"; ref_gene_id "ENSG00000055163";
chr5	StringTie	exon	157392833	157393207	1000	+	.	gene_id "MSTRG.156710"; transcript_id "ENST00000522463"; exon_number "26"; gene_name "CYFIP2"; ref_gene_id "ENSG00000055163";
chr5	StringTie	transcript	157180837	157195907	1000	+	.	gene_id "MSTRG.156710"; transcript_id "ENST00000522616"; gene_name "ITK"; ref_gene_id "ENSG00000113263";
chr5	StringTie	exon	157180837	157181115	1000	+	.	gene_id "MSTRG.156710"; transcript_id "ENST00000522616"; exon_number "1"; gene_name "ITK"; ref_gene_id "ENSG00000113263";
chr5	StringTie	exon	157195085	157195907	1000	+	.	gene_id "MSTRG.156710"; transcript_id "ENST00000522616"; exon_number "2"; gene_name "ITK"; ref_gene_id "ENSG00000113263";
chr5	StringTie	transcript	157266128	157304274	1000	+	.	gene_id "MSTRG.156710"; transcript_id "ENST00000522637"; gene_name "CYFIP2"; ref_gene_id "ENSG00000055163";
chr5	StringTie	exon	157266128	157266195	1000	+	.	gene_id "MSTRG.156710"; transcript_id "ENST00000522637"; exon_number "1"; gene_name "CYFIP2"; ref_gene_id "ENSG00000055163";
chr5	StringTie	exon	157285339	157285478	1000	+	.	gene_id "MSTRG.156710"; transcript_id "ENST00000522637"; exon_number "2"; gene_name "CYFIP2"; ref_gene_id "ENSG00000055163";
chr5	StringTie	exon	157287019	157287074	1000	+	.	gene_id "MSTRG.156710"; transcript_id "ENST00000522637"; exon_number "3"; gene_name "CYFIP2"; ref_gene_id "ENSG00000055163";
chr5	StringTie	exon	157300715	157300896	1000	+	.	gene_id "MSTRG.156710"; transcript_id "ENST00000522637"; exon_number "4"; gene_name "CYFIP2"; ref_gene_id "ENSG00000055163";
chr5	StringTie	exon	157302794	157302890	1000	+	.	gene_id "MSTRG.156710"; transcript_id "ENST00000522637"; exon_number "5"; gene_name "CYFIP2"; ref_gene_id "ENSG00000055163";
chr5	StringTie	exon	157304238	157304274	1000	+	.	gene_id "MSTRG.156710"; transcript_id "ENST00000522637"; exon_number "6"; gene_name "CYFIP2"; ref_gene_id "ENSG00000055163";
chr5	StringTie	transcript	157384306	157390638	1000	+	.	gene_id "MSTRG.156710"; transcript_id "ENST00000522775"; gene_name "CYFIP2"; ref_gene_id "ENSG00000055163";
chr5	StringTie	exon	157384306	157384530	1000	+	.	gene_id "MSTRG.156710"; transcript_id "ENST00000522775"; exon_number "1"; gene_name "CYFIP2"; ref_gene_id "ENSG00000055163";
chr5	StringTie	exon	157389189	157389427	1000	+	.	gene_id "MSTRG.156710"; transcript_id "ENST00000522775"; exon_number "2"; gene_name "CYFIP2"; ref_gene_id "ENSG00000055163";
chr5	StringTie	exon	157390521	157390638	1000	+	.	gene_id "MSTRG.156710"; transcript_id "ENST00000522775"; exon_number "3"; gene_name "CYFIP2"; ref_gene_id "ENSG00000055163";
chr5	StringTie	transcript	157384306	157389542	1000	+	.	gene_id "MSTRG.156710"; transcript_id "ENST00000522884"; gene_name "CYFIP2"; ref_gene_id "ENSG00000055163";
chr5	StringTie	exon	157384306	157384530	1000	+	.	gene_id "MSTRG.156710"; transcript_id "ENST00000522884"; exon_number "1"; gene_name "CYFIP2"; ref_gene_id "ENSG00000055163";
chr5	StringTie	exon	157389189	157389542	1000	+	.	gene_id "MSTRG.156710"; transcript_id "ENST00000522884"; exon_number "2"; gene_name "CYFIP2"; ref_gene_id "ENSG00000055163";
chr5	StringTie	transcript	157361405	157383580	1000	+	.	gene_id "MSTRG.156710"; transcript_id "ENST00000522892"; gene_name "CYFIP2"; ref_gene_id "ENSG00000055163";
chr5	StringTie	exon	157361405	157361598	1000	+	.	gene_id "MSTRG.156710"; transcript_id "ENST00000522892"; exon_number "1"; gene_name "CYFIP2"; ref_gene_id "ENSG00000055163";
chr5	StringTie	exon	157382590	157382662	1000	+	.	gene_id "MSTRG.156710"; transcript_id "ENST00000522892"; exon_number "2"; gene_name "CYFIP2"; ref_gene_id "ENSG00000055163";
chr5	StringTie	exon	157383265	157383580	1000	+	.	gene_id "MSTRG.156710"; transcript_id "ENST00000522892"; exon_number "3"; gene_name "CYFIP2"; ref_gene_id "ENSG00000055163";
chr5	StringTie	transcript	157383232	157393233	1000	+	.	gene_id "MSTRG.156710"; transcript_id "ENST00000523383"; gene_name "CYFIP2"; ref_gene_id "ENSG00000055163";
chr5	StringTie	exon	157383232	157383359	1000	+	.	gene_id "MSTRG.156710"; transcript_id "ENST00000523383"; exon_number "1"; gene_name "CYFIP2"; ref_gene_id "ENSG00000055163";
chr5	StringTie	exon	157389189	157389427	1000	+	.	gene_id "MSTRG.156710"; transcript_id "ENST00000523383"; exon_number "2"; gene_name "CYFIP2"; ref_gene_id "ENSG00000055163";
chr5	StringTie	exon	157390521	157390668	1000	+	.	gene_id "MSTRG.156710"; transcript_id "ENST00000523383"; exon_number "3"; gene_name "CYFIP2"; ref_gene_id "ENSG00000055163";
chr5	StringTie	exon	157392833	157393233	1000	+	.	gene_id "MSTRG.156710"; transcript_id "ENST00000523383"; exon_number "4"; gene_name "CYFIP2"; ref_gene_id "ENSG00000055163";
chr5	StringTie	transcript	157244891	157245976	1000	+	.	gene_id "MSTRG.156710"; transcript_id "ENST00000523926"; gene_name "ITK"; ref_gene_id "ENSG00000113263";
chr5	StringTie	exon	157244891	157245790	1000	+	.	gene_id "MSTRG.156710"; transcript_id "ENST00000523926"; exon_number "1"; gene_name "ITK"; ref_gene_id "ENSG00000113263";
chr5	StringTie	exon	157245881	157245976	1000	+	.	gene_id "MSTRG.156710"; transcript_id "ENST00000523926"; exon_number "2"; gene_name "ITK"; ref_gene_id "ENSG00000113263";
chr5	StringTie	transcript	157383238	157389628	1000	+	.	gene_id "MSTRG.156710"; transcript_id "ENST00000524058"; gene_name "CYFIP2"; ref_gene_id "ENSG00000055163";
chr5	StringTie	exon	157383238	157383359	1000	+	.	gene_id "MSTRG.156710"; transcript_id "ENST00000524058"; exon_number "1"; gene_name "CYFIP2"; ref_gene_id "ENSG00000055163";
chr5	StringTie	exon	157389189	157389628	1000	+	.	gene_id "MSTRG.156710"; transcript_id "ENST00000524058"; exon_number "2"; gene_name "CYFIP2"; ref_gene_id "ENSG00000055163";
chr5	StringTie	transcript	157266174	157300893	1000	+	.	gene_id "MSTRG.156710"; transcript_id "ENST00000611075"; gene_name "CYFIP2"; ref_gene_id "ENSG00000055163";
chr5	StringTie	exon	157266174	157266584	1000	+	.	gene_id "MSTRG.156710"; transcript_id "ENST00000611075"; exon_number "1"; gene_name "CYFIP2"; ref_gene_id "ENSG00000055163";
chr5	StringTie	exon	157285339	157285478	1000	+	.	gene_id "MSTRG.156710"; transcript_id "ENST00000611075"; exon_number "2"; gene_name "CYFIP2"; ref_gene_id "ENSG00000055163";
chr5	StringTie	exon	157287019	157287108	1000	+	.	gene_id "MSTRG.156710"; transcript_id "ENST00000611075"; exon_number "3"; gene_name "CYFIP2"; ref_gene_id "ENSG00000055163";
chr5	StringTie	exon	157294783	157294860	1000	+	.	gene_id "MSTRG.156710"; transcript_id "ENST00000611075"; exon_number "4"; gene_name "CYFIP2"; ref_gene_id "ENSG00000055163";
chr5	StringTie	exon	157296673	157296774	1000	+	.	gene_id "MSTRG.156710"; transcript_id "ENST00000611075"; exon_number "5"; gene_name "CYFIP2"; ref_gene_id "ENSG00000055163";
chr5	StringTie	exon	157300715	157300893	1000	+	.	gene_id "MSTRG.156710"; transcript_id "ENST00000611075"; exon_number "6"; gene_name "CYFIP2"; ref_gene_id "ENSG00000055163";
chr5	StringTie	transcript	157266711	157302890	1000	+	.	gene_id "MSTRG.156710"; transcript_id "ENST00000611925"; gene_name "CYFIP2"; ref_gene_id "ENSG00000055163";
chr5	StringTie	exon	157266711	157266946	1000	+	.	gene_id "MSTRG.156710"; transcript_id "ENST00000611925"; exon_number "1"; gene_name "CYFIP2"; ref_gene_id "ENSG00000055163";
chr5	StringTie	exon	157285339	157285478	1000	+	.	gene_id "MSTRG.156710"; transcript_id "ENST00000611925"; exon_number "2"; gene_name "CYFIP2"; ref_gene_id "ENSG00000055163";
chr5	StringTie	exon	157287019	157287108	1000	+	.	gene_id "MSTRG.156710"; transcript_id "ENST00000611925"; exon_number "3"; gene_name "CYFIP2"; ref_gene_id "ENSG00000055163";
chr5	StringTie	exon	157294783	157294860	1000	+	.	gene_id "MSTRG.156710"; transcript_id "ENST00000611925"; exon_number "4"; gene_name "CYFIP2"; ref_gene_id "ENSG00000055163";
chr5	StringTie	exon	157296673	157296774	1000	+	.	gene_id "MSTRG.156710"; transcript_id "ENST00000611925"; exon_number "5"; gene_name "CYFIP2"; ref_gene_id "ENSG00000055163";
chr5	StringTie	exon	157300715	157300896	1000	+	.	gene_id "MSTRG.156710"; transcript_id "ENST00000611925"; exon_number "6"; gene_name "CYFIP2"; ref_gene_id "ENSG00000055163";
chr5	StringTie	exon	157302794	157302890	1000	+	.	gene_id "MSTRG.156710"; transcript_id "ENST00000611925"; exon_number "7"; gene_name "CYFIP2"; ref_gene_id "ENSG00000055163";
chr5	StringTie	transcript	157266079	157393233	1000	+	.	gene_id "MSTRG.156710"; transcript_id "ENST00000616178"; gene_name "CYFIP2"; ref_gene_id "ENSG00000055163";
chr5	StringTie	exon	157266079	157266195	1000	+	.	gene_id "MSTRG.156710"; transcript_id "ENST00000616178"; exon_number "1"; gene_name "CYFIP2"; ref_gene_id "ENSG00000055163";
chr5	StringTie	exon	157285339	157285478	1000	+	.	gene_id "MSTRG.156710"; transcript_id "ENST00000616178"; exon_number "2"; gene_name "CYFIP2"; ref_gene_id "ENSG00000055163";
chr5	StringTie	exon	157287019	157287108	1000	+	.	gene_id "MSTRG.156710"; transcript_id "ENST00000616178"; exon_number "3"; gene_name "CYFIP2"; ref_gene_id "ENSG00000055163";
chr5	StringTie	exon	157294783	157294860	1000	+	.	gene_id "MSTRG.156710"; transcript_id "ENST00000616178"; exon_number "4"; gene_name "CYFIP2"; ref_gene_id "ENSG00000055163";
chr5	StringTie	exon	157296673	157296774	1000	+	.	gene_id "MSTRG.156710"; transcript_id "ENST00000616178"; exon_number "5"; gene_name "CYFIP2"; ref_gene_id "ENSG00000055163";
chr5	StringTie	exon	157300715	157300896	1000	+	.	gene_id "MSTRG.156710"; transcript_id "ENST00000616178"; exon_number "6"; gene_name "CYFIP2"; ref_gene_id "ENSG00000055163";
chr5	StringTie	exon	157302794	157302890	1000	+	.	gene_id "MSTRG.156710"; transcript_id "ENST00000616178"; exon_number "7"; gene_name "CYFIP2"; ref_gene_id "ENSG00000055163";
chr5	StringTie	exon	157304238	157304366	1000	+	.	gene_id "MSTRG.156710"; transcript_id "ENST00000616178"; exon_number "8"; gene_name "CYFIP2"; ref_gene_id "ENSG00000055163";
chr5	StringTie	exon	157307761	157307865	1000	+	.	gene_id "MSTRG.156710"; transcript_id "ENST00000616178"; exon_number "9"; gene_name "CYFIP2"; ref_gene_id "ENSG00000055163";
chr5	StringTie	exon	157309743	157309834	1000	+	.	gene_id "MSTRG.156710"; transcript_id "ENST00000616178"; exon_number "10"; gene_name "CYFIP2"; ref_gene_id "ENSG00000055163";
chr5	StringTie	exon	157311664	157311781	1000	+	.	gene_id "MSTRG.156710"; transcript_id "ENST00000616178"; exon_number "11"; gene_name "CYFIP2"; ref_gene_id "ENSG00000055163";
chr5	StringTie	exon	157314344	157314463	1000	+	.	gene_id "MSTRG.156710"; transcript_id "ENST00000616178"; exon_number "12"; gene_name "CYFIP2"; ref_gene_id "ENSG00000055163";
chr5	StringTie	exon	157314969	157315094	1000	+	.	gene_id "MSTRG.156710"; transcript_id "ENST00000616178"; exon_number "13"; gene_name "CYFIP2"; ref_gene_id "ENSG00000055163";
chr5	StringTie	exon	157319762	157319928	1000	+	.	gene_id "MSTRG.156710"; transcript_id "ENST00000616178"; exon_number "14"; gene_name "CYFIP2"; ref_gene_id "ENSG00000055163";
chr5	StringTie	exon	157320655	157320802	1000	+	.	gene_id "MSTRG.156710"; transcript_id "ENST00000616178"; exon_number "15"; gene_name "CYFIP2"; ref_gene_id "ENSG00000055163";
chr5	StringTie	exon	157322942	157323016	1000	+	.	gene_id "MSTRG.156710"; transcript_id "ENST00000616178"; exon_number "16"; gene_name "CYFIP2"; ref_gene_id "ENSG00000055163";
chr5	StringTie	exon	157323921	157324074	1000	+	.	gene_id "MSTRG.156710"; transcript_id "ENST00000616178"; exon_number "17"; gene_name "CYFIP2"; ref_gene_id "ENSG00000055163";
chr5	StringTie	exon	157325482	157325638	1000	+	.	gene_id "MSTRG.156710"; transcript_id "ENST00000616178"; exon_number "18"; gene_name "CYFIP2"; ref_gene_id "ENSG00000055163";
chr5	StringTie	exon	157326171	157326267	1000	+	.	gene_id "MSTRG.156710"; transcript_id "ENST00000616178"; exon_number "19"; gene_name "CYFIP2"; ref_gene_id "ENSG00000055163";
chr5	StringTie	exon	157327973	157328049	1000	+	.	gene_id "MSTRG.156710"; transcript_id "ENST00000616178"; exon_number "20"; gene_name "CYFIP2"; ref_gene_id "ENSG00000055163";
chr5	StringTie	exon	157330742	157330850	1000	+	.	gene_id "MSTRG.156710"; transcript_id "ENST00000616178"; exon_number "21"; gene_name "CYFIP2"; ref_gene_id "ENSG00000055163";
chr5	StringTie	exon	157333327	157333446	1000	+	.	gene_id "MSTRG.156710"; transcript_id "ENST00000616178"; exon_number "22"; gene_name "CYFIP2"; ref_gene_id "ENSG00000055163";
chr5	StringTie	exon	157339057	157339256	1000	+	.	gene_id "MSTRG.156710"; transcript_id "ENST00000616178"; exon_number "23"; gene_name "CYFIP2"; ref_gene_id "ENSG00000055163";
chr5	StringTie	exon	157341070	157341157	1000	+	.	gene_id "MSTRG.156710"; transcript_id "ENST00000616178"; exon_number "24"; gene_name "CYFIP2"; ref_gene_id "ENSG00000055163";
chr5	StringTie	exon	157359005	157359148	1000	+	.	gene_id "MSTRG.156710"; transcript_id "ENST00000616178"; exon_number "25"; gene_name "CYFIP2"; ref_gene_id "ENSG00000055163";
chr5	StringTie	exon	157360282	157360372	1000	+	.	gene_id "MSTRG.156710"; transcript_id "ENST00000616178"; exon_number "26"; gene_name "CYFIP2"; ref_gene_id "ENSG00000055163";
chr5	StringTie	exon	157361468	157361598	1000	+	.	gene_id "MSTRG.156710"; transcript_id "ENST00000616178"; exon_number "27"; gene_name "CYFIP2"; ref_gene_id "ENSG00000055163";
chr5	StringTie	exon	157382590	157382662	1000	+	.	gene_id "MSTRG.156710"; transcript_id "ENST00000616178"; exon_number "28"; gene_name "CYFIP2"; ref_gene_id "ENSG00000055163";
chr5	StringTie	exon	157383265	157383359	1000	+	.	gene_id "MSTRG.156710"; transcript_id "ENST00000616178"; exon_number "29"; gene_name "CYFIP2"; ref_gene_id "ENSG00000055163";
chr5	StringTie	exon	157389189	157389427	1000	+	.	gene_id "MSTRG.156710"; transcript_id "ENST00000616178"; exon_number "30"; gene_name "CYFIP2"; ref_gene_id "ENSG00000055163";
chr5	StringTie	exon	157390521	157390668	1000	+	.	gene_id "MSTRG.156710"; transcript_id "ENST00000616178"; exon_number "31"; gene_name "CYFIP2"; ref_gene_id "ENSG00000055163";
chr5	StringTie	exon	157392833	157393233	1000	+	.	gene_id "MSTRG.156710"; transcript_id "ENST00000616178"; exon_number "32"; gene_name "CYFIP2"; ref_gene_id "ENSG00000055163";
chr5	StringTie	transcript	157266139	157307864	1000	+	.	gene_id "MSTRG.156710"; transcript_id "ENST00000617629"; gene_name "CYFIP2"; ref_gene_id "ENSG00000055163";
chr5	StringTie	exon	157266139	157266195	1000	+	.	gene_id "MSTRG.156710"; transcript_id "ENST00000617629"; exon_number "1"; gene_name "CYFIP2"; ref_gene_id "ENSG00000055163";
chr5	StringTie	exon	157285339	157285478	1000	+	.	gene_id "MSTRG.156710"; transcript_id "ENST00000617629"; exon_number "2"; gene_name "CYFIP2"; ref_gene_id "ENSG00000055163";
chr5	StringTie	exon	157287019	157287108	1000	+	.	gene_id "MSTRG.156710"; transcript_id "ENST00000617629"; exon_number "3"; gene_name "CYFIP2"; ref_gene_id "ENSG00000055163";
chr5	StringTie	exon	157294783	157294860	1000	+	.	gene_id "MSTRG.156710"; transcript_id "ENST00000617629"; exon_number "4"; gene_name "CYFIP2"; ref_gene_id "ENSG00000055163";
chr5	StringTie	exon	157296673	157296774	1000	+	.	gene_id "MSTRG.156710"; transcript_id "ENST00000617629"; exon_number "5"; gene_name "CYFIP2"; ref_gene_id "ENSG00000055163";
chr5	StringTie	exon	157300715	157300896	1000	+	.	gene_id "MSTRG.156710"; transcript_id "ENST00000617629"; exon_number "6"; gene_name "CYFIP2"; ref_gene_id "ENSG00000055163";
chr5	StringTie	exon	157302794	157302890	1000	+	.	gene_id "MSTRG.156710"; transcript_id "ENST00000617629"; exon_number "7"; gene_name "CYFIP2"; ref_gene_id "ENSG00000055163";
chr5	StringTie	exon	157304250	157304366	1000	+	.	gene_id "MSTRG.156710"; transcript_id "ENST00000617629"; exon_number "8"; gene_name "CYFIP2"; ref_gene_id "ENSG00000055163";
chr5	StringTie	exon	157307761	157307864	1000	+	.	gene_id "MSTRG.156710"; transcript_id "ENST00000617629"; exon_number "9"; gene_name "CYFIP2"; ref_gene_id "ENSG00000055163";
chr5	StringTie	transcript	157269342	157393229	1000	+	.	gene_id "MSTRG.156710"; transcript_id "ENST00000618329"; gene_name "CYFIP2"; ref_gene_id "ENSG00000055163";
chr5	StringTie	exon	157269342	157269583	1000	+	.	gene_id "MSTRG.156710"; transcript_id "ENST00000618329"; exon_number "1"; gene_name "CYFIP2"; ref_gene_id "ENSG00000055163";
chr5	StringTie	exon	157285339	157285478	1000	+	.	gene_id "MSTRG.156710"; transcript_id "ENST00000618329"; exon_number "2"; gene_name "CYFIP2"; ref_gene_id "ENSG00000055163";
chr5	StringTie	exon	157287019	157287108	1000	+	.	gene_id "MSTRG.156710"; transcript_id "ENST00000618329"; exon_number "3"; gene_name "CYFIP2"; ref_gene_id "ENSG00000055163";
chr5	StringTie	exon	157294783	157294860	1000	+	.	gene_id "MSTRG.156710"; transcript_id "ENST00000618329"; exon_number "4"; gene_name "CYFIP2"; ref_gene_id "ENSG00000055163";
chr5	StringTie	exon	157296673	157296774	1000	+	.	gene_id "MSTRG.156710"; transcript_id "ENST00000618329"; exon_number "5"; gene_name "CYFIP2"; ref_gene_id "ENSG00000055163";
chr5	StringTie	exon	157300715	157300896	1000	+	.	gene_id "MSTRG.156710"; transcript_id "ENST00000618329"; exon_number "6"; gene_name "CYFIP2"; ref_gene_id "ENSG00000055163";
chr5	StringTie	exon	157302794	157302890	1000	+	.	gene_id "MSTRG.156710"; transcript_id "ENST00000618329"; exon_number "7"; gene_name "CYFIP2"; ref_gene_id "ENSG00000055163";
chr5	StringTie	exon	157304238	157304366	1000	+	.	gene_id "MSTRG.156710"; transcript_id "ENST00000618329"; exon_number "8"; gene_name "CYFIP2"; ref_gene_id "ENSG00000055163";
chr5	StringTie	exon	157307761	157307865	1000	+	.	gene_id "MSTRG.156710"; transcript_id "ENST00000618329"; exon_number "9"; gene_name "CYFIP2"; ref_gene_id "ENSG00000055163";
chr5	StringTie	exon	157309743	157309834	1000	+	.	gene_id "MSTRG.156710"; transcript_id "ENST00000618329"; exon_number "10"; gene_name "CYFIP2"; ref_gene_id "ENSG00000055163";
chr5	StringTie	exon	157311664	157311781	1000	+	.	gene_id "MSTRG.156710"; transcript_id "ENST00000618329"; exon_number "11"; gene_name "CYFIP2"; ref_gene_id "ENSG00000055163";
chr5	StringTie	exon	157314344	157314463	1000	+	.	gene_id "MSTRG.156710"; transcript_id "ENST00000618329"; exon_number "12"; gene_name "CYFIP2"; ref_gene_id "ENSG00000055163";
chr5	StringTie	exon	157314969	157315094	1000	+	.	gene_id "MSTRG.156710"; transcript_id "ENST00000618329"; exon_number "13"; gene_name "CYFIP2"; ref_gene_id "ENSG00000055163";
chr5	StringTie	exon	157319762	157319928	1000	+	.	gene_id "MSTRG.156710"; transcript_id "ENST00000618329"; exon_number "14"; gene_name "CYFIP2"; ref_gene_id "ENSG00000055163";
chr5	StringTie	exon	157320655	157320802	1000	+	.	gene_id "MSTRG.156710"; transcript_id "ENST00000618329"; exon_number "15"; gene_name "CYFIP2"; ref_gene_id "ENSG00000055163";
chr5	StringTie	exon	157323921	157324074	1000	+	.	gene_id "MSTRG.156710"; transcript_id "ENST00000618329"; exon_number "16"; gene_name "CYFIP2"; ref_gene_id "ENSG00000055163";
chr5	StringTie	exon	157325482	157325638	1000	+	.	gene_id "MSTRG.156710"; transcript_id "ENST00000618329"; exon_number "17"; gene_name "CYFIP2"; ref_gene_id "ENSG00000055163";
chr5	StringTie	exon	157326171	157326267	1000	+	.	gene_id "MSTRG.156710"; transcript_id "ENST00000618329"; exon_number "18"; gene_name "CYFIP2"; ref_gene_id "ENSG00000055163";
chr5	StringTie	exon	157327973	157328049	1000	+	.	gene_id "MSTRG.156710"; transcript_id "ENST00000618329"; exon_number "19"; gene_name "CYFIP2"; ref_gene_id "ENSG00000055163";
chr5	StringTie	exon	157330742	157330850	1000	+	.	gene_id "MSTRG.156710"; transcript_id "ENST00000618329"; exon_number "20"; gene_name "CYFIP2"; ref_gene_id "ENSG00000055163";
chr5	StringTie	exon	157333327	157333446	1000	+	.	gene_id "MSTRG.156710"; transcript_id "ENST00000618329"; exon_number "21"; gene_name "CYFIP2"; ref_gene_id "ENSG00000055163";
chr5	StringTie	exon	157339057	157339256	1000	+	.	gene_id "MSTRG.156710"; transcript_id "ENST00000618329"; exon_number "22"; gene_name "CYFIP2"; ref_gene_id "ENSG00000055163";
chr5	StringTie	exon	157341070	157341157	1000	+	.	gene_id "MSTRG.156710"; transcript_id "ENST00000618329"; exon_number "23"; gene_name "CYFIP2"; ref_gene_id "ENSG00000055163";
chr5	StringTie	exon	157359005	157359148	1000	+	.	gene_id "MSTRG.156710"; transcript_id "ENST00000618329"; exon_number "24"; gene_name "CYFIP2"; ref_gene_id "ENSG00000055163";
chr5	StringTie	exon	157360282	157360372	1000	+	.	gene_id "MSTRG.156710"; transcript_id "ENST00000618329"; exon_number "25"; gene_name "CYFIP2"; ref_gene_id "ENSG00000055163";
chr5	StringTie	exon	157361468	157361598	1000	+	.	gene_id "MSTRG.156710"; transcript_id "ENST00000618329"; exon_number "26"; gene_name "CYFIP2"; ref_gene_id "ENSG00000055163";
chr5	StringTie	exon	157382590	157382662	1000	+	.	gene_id "MSTRG.156710"; transcript_id "ENST00000618329"; exon_number "27"; gene_name "CYFIP2"; ref_gene_id "ENSG00000055163";
chr5	StringTie	exon	157383265	157383359	1000	+	.	gene_id "MSTRG.156710"; transcript_id "ENST00000618329"; exon_number "28"; gene_name "CYFIP2"; ref_gene_id "ENSG00000055163";
chr5	StringTie	exon	157389189	157389427	1000	+	.	gene_id "MSTRG.156710"; transcript_id "ENST00000618329"; exon_number "29"; gene_name "CYFIP2"; ref_gene_id "ENSG00000055163";
chr5	StringTie	exon	157390521	157390668	1000	+	.	gene_id "MSTRG.156710"; transcript_id "ENST00000618329"; exon_number "30"; gene_name "CYFIP2"; ref_gene_id "ENSG00000055163";
chr5	StringTie	exon	157392833	157393229	1000	+	.	gene_id "MSTRG.156710"; transcript_id "ENST00000618329"; exon_number "31"; gene_name "CYFIP2"; ref_gene_id "ENSG00000055163";
chr5	StringTie	transcript	157266081	157393224	1000	+	.	gene_id "MSTRG.156710"; transcript_id "ENST00000620254"; gene_name "CYFIP2"; ref_gene_id "ENSG00000055163";
chr5	StringTie	exon	157266081	157266195	1000	+	.	gene_id "MSTRG.156710"; transcript_id "ENST00000620254"; exon_number "1"; gene_name "CYFIP2"; ref_gene_id "ENSG00000055163";
chr5	StringTie	exon	157285339	157285478	1000	+	.	gene_id "MSTRG.156710"; transcript_id "ENST00000620254"; exon_number "2"; gene_name "CYFIP2"; ref_gene_id "ENSG00000055163";
chr5	StringTie	exon	157287019	157287108	1000	+	.	gene_id "MSTRG.156710"; transcript_id "ENST00000620254"; exon_number "3"; gene_name "CYFIP2"; ref_gene_id "ENSG00000055163";
chr5	StringTie	exon	157294783	157294860	1000	+	.	gene_id "MSTRG.156710"; transcript_id "ENST00000620254"; exon_number "4"; gene_name "CYFIP2"; ref_gene_id "ENSG00000055163";
chr5	StringTie	exon	157296673	157296774	1000	+	.	gene_id "MSTRG.156710"; transcript_id "ENST00000620254"; exon_number "5"; gene_name "CYFIP2"; ref_gene_id "ENSG00000055163";
chr5	StringTie	exon	157300715	157300896	1000	+	.	gene_id "MSTRG.156710"; transcript_id "ENST00000620254"; exon_number "6"; gene_name "CYFIP2"; ref_gene_id "ENSG00000055163";
chr5	StringTie	exon	157302794	157302890	1000	+	.	gene_id "MSTRG.156710"; transcript_id "ENST00000620254"; exon_number "7"; gene_name "CYFIP2"; ref_gene_id "ENSG00000055163";
chr5	StringTie	exon	157304238	157304366	1000	+	.	gene_id "MSTRG.156710"; transcript_id "ENST00000620254"; exon_number "8"; gene_name "CYFIP2"; ref_gene_id "ENSG00000055163";
chr5	StringTie	exon	157307761	157307865	1000	+	.	gene_id "MSTRG.156710"; transcript_id "ENST00000620254"; exon_number "9"; gene_name "CYFIP2"; ref_gene_id "ENSG00000055163";
chr5	StringTie	exon	157309743	157309834	1000	+	.	gene_id "MSTRG.156710"; transcript_id "ENST00000620254"; exon_number "10"; gene_name "CYFIP2"; ref_gene_id "ENSG00000055163";
chr5	StringTie	exon	157311664	157311781	1000	+	.	gene_id "MSTRG.156710"; transcript_id "ENST00000620254"; exon_number "11"; gene_name "CYFIP2"; ref_gene_id "ENSG00000055163";
chr5	StringTie	exon	157314344	157314463	1000	+	.	gene_id "MSTRG.156710"; transcript_id "ENST00000620254"; exon_number "12"; gene_name "CYFIP2"; ref_gene_id "ENSG00000055163";
chr5	StringTie	exon	157314969	157315094	1000	+	.	gene_id "MSTRG.156710"; transcript_id "ENST00000620254"; exon_number "13"; gene_name "CYFIP2"; ref_gene_id "ENSG00000055163";
chr5	StringTie	exon	157319762	157319928	1000	+	.	gene_id "MSTRG.156710"; transcript_id "ENST00000620254"; exon_number "14"; gene_name "CYFIP2"; ref_gene_id "ENSG00000055163";
chr5	StringTie	exon	157320655	157320802	1000	+	.	gene_id "MSTRG.156710"; transcript_id "ENST00000620254"; exon_number "15"; gene_name "CYFIP2"; ref_gene_id "ENSG00000055163";
chr5	StringTie	exon	157323921	157324074	1000	+	.	gene_id "MSTRG.156710"; transcript_id "ENST00000620254"; exon_number "16"; gene_name "CYFIP2"; ref_gene_id "ENSG00000055163";
chr5	StringTie	exon	157325482	157325638	1000	+	.	gene_id "MSTRG.156710"; transcript_id "ENST00000620254"; exon_number "17"; gene_name "CYFIP2"; ref_gene_id "ENSG00000055163";
chr5	StringTie	exon	157326171	157326267	1000	+	.	gene_id "MSTRG.156710"; transcript_id "ENST00000620254"; exon_number "18"; gene_name "CYFIP2"; ref_gene_id "ENSG00000055163";
chr5	StringTie	exon	157327973	157328049	1000	+	.	gene_id "MSTRG.156710"; transcript_id "ENST00000620254"; exon_number "19"; gene_name "CYFIP2"; ref_gene_id "ENSG00000055163";
chr5	StringTie	exon	157330742	157330850	1000	+	.	gene_id "MSTRG.156710"; transcript_id "ENST00000620254"; exon_number "20"; gene_name "CYFIP2"; ref_gene_id "ENSG00000055163";
chr5	StringTie	exon	157333327	157333446	1000	+	.	gene_id "MSTRG.156710"; transcript_id "ENST00000620254"; exon_number "21"; gene_name "CYFIP2"; ref_gene_id "ENSG00000055163";
chr5	StringTie	exon	157339057	157339256	1000	+	.	gene_id "MSTRG.156710"; transcript_id "ENST00000620254"; exon_number "22"; gene_name "CYFIP2"; ref_gene_id "ENSG00000055163";
chr5	StringTie	exon	157341070	157341157	1000	+	.	gene_id "MSTRG.156710"; transcript_id "ENST00000620254"; exon_number "23"; gene_name "CYFIP2"; ref_gene_id "ENSG00000055163";
chr5	StringTie	exon	157359005	157359148	1000	+	.	gene_id "MSTRG.156710"; transcript_id "ENST00000620254"; exon_number "24"; gene_name "CYFIP2"; ref_gene_id "ENSG00000055163";
chr5	StringTie	exon	157360282	157360372	1000	+	.	gene_id "MSTRG.156710"; transcript_id "ENST00000620254"; exon_number "25"; gene_name "CYFIP2"; ref_gene_id "ENSG00000055163";
chr5	StringTie	exon	157361468	157361598	1000	+	.	gene_id "MSTRG.156710"; transcript_id "ENST00000620254"; exon_number "26"; gene_name "CYFIP2"; ref_gene_id "ENSG00000055163";
chr5	StringTie	exon	157382590	157382662	1000	+	.	gene_id "MSTRG.156710"; transcript_id "ENST00000620254"; exon_number "27"; gene_name "CYFIP2"; ref_gene_id "ENSG00000055163";
chr5	StringTie	exon	157383265	157383359	1000	+	.	gene_id "MSTRG.156710"; transcript_id "ENST00000620254"; exon_number "28"; gene_name "CYFIP2"; ref_gene_id "ENSG00000055163";
chr5	StringTie	exon	157389189	157389427	1000	+	.	gene_id "MSTRG.156710"; transcript_id "ENST00000620254"; exon_number "29"; gene_name "CYFIP2"; ref_gene_id "ENSG00000055163";
chr5	StringTie	exon	157390521	157390668	1000	+	.	gene_id "MSTRG.156710"; transcript_id "ENST00000620254"; exon_number "30"; gene_name "CYFIP2"; ref_gene_id "ENSG00000055163";
chr5	StringTie	exon	157392833	157393224	1000	+	.	gene_id "MSTRG.156710"; transcript_id "ENST00000620254"; exon_number "31"; gene_name "CYFIP2"; ref_gene_id "ENSG00000055163";
chr5	StringTie	transcript	157277059	157304300	1000	+	.	gene_id "MSTRG.156710"; transcript_id "ENST00000621516"; gene_name "CYFIP2"; ref_gene_id "ENSG00000055163";
chr5	StringTie	exon	157277059	157277173	1000	+	.	gene_id "MSTRG.156710"; transcript_id "ENST00000621516"; exon_number "1"; gene_name "CYFIP2"; ref_gene_id "ENSG00000055163";
chr5	StringTie	exon	157285339	157285478	1000	+	.	gene_id "MSTRG.156710"; transcript_id "ENST00000621516"; exon_number "2"; gene_name "CYFIP2"; ref_gene_id "ENSG00000055163";
chr5	StringTie	exon	157287019	157287108	1000	+	.	gene_id "MSTRG.156710"; transcript_id "ENST00000621516"; exon_number "3"; gene_name "CYFIP2"; ref_gene_id "ENSG00000055163";
chr5	StringTie	exon	157288612	157288659	1000	+	.	gene_id "MSTRG.156710"; transcript_id "ENST00000621516"; exon_number "4"; gene_name "CYFIP2"; ref_gene_id "ENSG00000055163";
chr5	StringTie	exon	157294783	157294860	1000	+	.	gene_id "MSTRG.156710"; transcript_id "ENST00000621516"; exon_number "5"; gene_name "CYFIP2"; ref_gene_id "ENSG00000055163";
chr5	StringTie	exon	157296673	157296774	1000	+	.	gene_id "MSTRG.156710"; transcript_id "ENST00000621516"; exon_number "6"; gene_name "CYFIP2"; ref_gene_id "ENSG00000055163";
chr5	StringTie	exon	157300715	157300896	1000	+	.	gene_id "MSTRG.156710"; transcript_id "ENST00000621516"; exon_number "7"; gene_name "CYFIP2"; ref_gene_id "ENSG00000055163";
chr5	StringTie	exon	157302794	157302890	1000	+	.	gene_id "MSTRG.156710"; transcript_id "ENST00000621516"; exon_number "8"; gene_name "CYFIP2"; ref_gene_id "ENSG00000055163";
chr5	StringTie	exon	157304238	157304300	1000	+	.	gene_id "MSTRG.156710"; transcript_id "ENST00000621516"; exon_number "9"; gene_name "CYFIP2"; ref_gene_id "ENSG00000055163";
chr5	StringTie	transcript	157266136	157304782	1000	+	.	gene_id "MSTRG.156710"; transcript_id "ENST00000622696"; gene_name "CYFIP2"; ref_gene_id "ENSG00000055163";
chr5	StringTie	exon	157266136	157266195	1000	+	.	gene_id "MSTRG.156710"; transcript_id "ENST00000622696"; exon_number "1"; gene_name "CYFIP2"; ref_gene_id "ENSG00000055163";
chr5	StringTie	exon	157285339	157285478	1000	+	.	gene_id "MSTRG.156710"; transcript_id "ENST00000622696"; exon_number "2"; gene_name "CYFIP2"; ref_gene_id "ENSG00000055163";
chr5	StringTie	exon	157287019	157287108	1000	+	.	gene_id "MSTRG.156710"; transcript_id "ENST00000622696"; exon_number "3"; gene_name "CYFIP2"; ref_gene_id "ENSG00000055163";
chr5	StringTie	exon	157294783	157294860	1000	+	.	gene_id "MSTRG.156710"; transcript_id "ENST00000622696"; exon_number "4"; gene_name "CYFIP2"; ref_gene_id "ENSG00000055163";
chr5	StringTie	exon	157296673	157296774	1000	+	.	gene_id "MSTRG.156710"; transcript_id "ENST00000622696"; exon_number "5"; gene_name "CYFIP2"; ref_gene_id "ENSG00000055163";
chr5	StringTie	exon	157300715	157300896	1000	+	.	gene_id "MSTRG.156710"; transcript_id "ENST00000622696"; exon_number "6"; gene_name "CYFIP2"; ref_gene_id "ENSG00000055163";
chr5	StringTie	exon	157302794	157302890	1000	+	.	gene_id "MSTRG.156710"; transcript_id "ENST00000622696"; exon_number "7"; gene_name "CYFIP2"; ref_gene_id "ENSG00000055163";
chr5	StringTie	exon	157304238	157304782	1000	+	.	gene_id "MSTRG.156710"; transcript_id "ENST00000622696"; exon_number "8"; gene_name "CYFIP2"; ref_gene_id "ENSG00000055163";
chr5	StringTie	transcript	157142933	157255191	1000	+	.	gene_id "MSTRG.156710"; transcript_id "MSTRG.156710.1";
chr5	StringTie	exon	157142933	157142986	1000	+	.	gene_id "MSTRG.156710"; transcript_id "MSTRG.156710.1"; exon_number "1";
chr5	StringTie	exon	157166088	157166146	1000	+	.	gene_id "MSTRG.156710"; transcript_id "MSTRG.156710.1"; exon_number "2";
chr5	StringTie	exon	157208889	157208993	1000	+	.	gene_id "MSTRG.156710"; transcript_id "MSTRG.156710.1"; exon_number "3";
chr5	StringTie	exon	157211287	157211368	1000	+	.	gene_id "MSTRG.156710"; transcript_id "MSTRG.156710.1"; exon_number "4";
chr5	StringTie	exon	157214191	157214319	1000	+	.	gene_id "MSTRG.156710"; transcript_id "MSTRG.156710.1"; exon_number "5";
chr5	StringTie	exon	157217867	157217907	1000	+	.	gene_id "MSTRG.156710"; transcript_id "MSTRG.156710.1"; exon_number "6";
chr5	StringTie	exon	157222863	157223014	1000	+	.	gene_id "MSTRG.156710"; transcript_id "MSTRG.156710.1"; exon_number "7";
chr5	StringTie	exon	157228296	157228361	1000	+	.	gene_id "MSTRG.156710"; transcript_id "MSTRG.156710.1"; exon_number "8";
chr5	StringTie	exon	157232340	157232394	1000	+	.	gene_id "MSTRG.156710"; transcript_id "MSTRG.156710.1"; exon_number "9";
chr5	StringTie	exon	157238109	157238191	1000	+	.	gene_id "MSTRG.156710"; transcript_id "MSTRG.156710.1"; exon_number "10";
chr5	StringTie	exon	157240062	157240195	1000	+	.	gene_id "MSTRG.156710"; transcript_id "MSTRG.156710.1"; exon_number "11";
chr5	StringTie	exon	157241646	157241720	1000	+	.	gene_id "MSTRG.156710"; transcript_id "MSTRG.156710.1"; exon_number "12";
chr5	StringTie	exon	157243623	157244478	1000	+	.	gene_id "MSTRG.156710"; transcript_id "MSTRG.156710.1"; exon_number "13";
chr5	StringTie	exon	157245726	157245790	1000	+	.	gene_id "MSTRG.156710"; transcript_id "MSTRG.156710.1"; exon_number "14";
chr5	StringTie	exon	157245881	157245999	1000	+	.	gene_id "MSTRG.156710"; transcript_id "MSTRG.156710.1"; exon_number "15";
chr5	StringTie	exon	157248850	157249007	1000	+	.	gene_id "MSTRG.156710"; transcript_id "MSTRG.156710.1"; exon_number "16";
chr5	StringTie	exon	157252607	157255191	1000	+	.	gene_id "MSTRG.156710"; transcript_id "MSTRG.156710.1"; exon_number "17";
chr5	StringTie	transcript	157266119	157395603	1000	+	.	gene_id "MSTRG.156710"; transcript_id "MSTRG.156710.100";
chr5	StringTie	exon	157266119	157266584	1000	+	.	gene_id "MSTRG.156710"; transcript_id "MSTRG.156710.100"; exon_number "1";
chr5	StringTie	exon	157285339	157285478	1000	+	.	gene_id "MSTRG.156710"; transcript_id "MSTRG.156710.100"; exon_number "2";
chr5	StringTie	exon	157287019	157287108	1000	+	.	gene_id "MSTRG.156710"; transcript_id "MSTRG.156710.100"; exon_number "3";
chr5	StringTie	exon	157294783	157294860	1000	+	.	gene_id "MSTRG.156710"; transcript_id "MSTRG.156710.100"; exon_number "4";
chr5	StringTie	exon	157296673	157296774	1000	+	.	gene_id "MSTRG.156710"; transcript_id "MSTRG.156710.100"; exon_number "5";
chr5	StringTie	exon	157300715	157300896	1000	+	.	gene_id "MSTRG.156710"; transcript_id "MSTRG.156710.100"; exon_number "6";
chr5	StringTie	exon	157302794	157302890	1000	+	.	gene_id "MSTRG.156710"; transcript_id "MSTRG.156710.100"; exon_number "7";
chr5	StringTie	exon	157304238	157304366	1000	+	.	gene_id "MSTRG.156710"; transcript_id "MSTRG.156710.100"; exon_number "8";
chr5	StringTie	exon	157307761	157307865	1000	+	.	gene_id "MSTRG.156710"; transcript_id "MSTRG.156710.100"; exon_number "9";
chr5	StringTie	exon	157309743	157309834	1000	+	.	gene_id "MSTRG.156710"; transcript_id "MSTRG.156710.100"; exon_number "10";
chr5	StringTie	exon	157311664	157311781	1000	+	.	gene_id "MSTRG.156710"; transcript_id "MSTRG.156710.100"; exon_number "11";
chr5	StringTie	exon	157314344	157314463	1000	+	.	gene_id "MSTRG.156710"; transcript_id "MSTRG.156710.100"; exon_number "12";
chr5	StringTie	exon	157314969	157315094	1000	+	.	gene_id "MSTRG.156710"; transcript_id "MSTRG.156710.100"; exon_number "13";
chr5	StringTie	exon	157319762	157319928	1000	+	.	gene_id "MSTRG.156710"; transcript_id "MSTRG.156710.100"; exon_number "14";
chr5	StringTie	exon	157320655	157320802	1000	+	.	gene_id "MSTRG.156710"; transcript_id "MSTRG.156710.100"; exon_number "15";
chr5	StringTie	exon	157323921	157324074	1000	+	.	gene_id "MSTRG.156710"; transcript_id "MSTRG.156710.100"; exon_number "16";
chr5	StringTie	exon	157325482	157325638	1000	+	.	gene_id "MSTRG.156710"; transcript_id "MSTRG.156710.100"; exon_number "17";
chr5	StringTie	exon	157326171	157326267	1000	+	.	gene_id "MSTRG.156710"; transcript_id "MSTRG.156710.100"; exon_number "18";
chr5	StringTie	exon	157327973	157328051	1000	+	.	gene_id "MSTRG.156710"; transcript_id "MSTRG.156710.100"; exon_number "19";
chr5	StringTie	exon	157330744	157330850	1000	+	.	gene_id "MSTRG.156710"; transcript_id "MSTRG.156710.100"; exon_number "20";
chr5	StringTie	exon	157333327	157333446	1000	+	.	gene_id "MSTRG.156710"; transcript_id "MSTRG.156710.100"; exon_number "21";
chr5	StringTie	exon	157339057	157339256	1000	+	.	gene_id "MSTRG.156710"; transcript_id "MSTRG.156710.100"; exon_number "22";
chr5	StringTie	exon	157341070	157341157	1000	+	.	gene_id "MSTRG.156710"; transcript_id "MSTRG.156710.100"; exon_number "23";
chr5	StringTie	exon	157359005	157359148	1000	+	.	gene_id "MSTRG.156710"; transcript_id "MSTRG.156710.100"; exon_number "24";
chr5	StringTie	exon	157360282	157360372	1000	+	.	gene_id "MSTRG.156710"; transcript_id "MSTRG.156710.100"; exon_number "25";
chr5	StringTie	exon	157361468	157361598	1000	+	.	gene_id "MSTRG.156710"; transcript_id "MSTRG.156710.100"; exon_number "26";
chr5	StringTie	exon	157382590	157382662	1000	+	.	gene_id "MSTRG.156710"; transcript_id "MSTRG.156710.100"; exon_number "27";
chr5	StringTie	exon	157383265	157383359	1000	+	.	gene_id "MSTRG.156710"; transcript_id "MSTRG.156710.100"; exon_number "28";
chr5	StringTie	exon	157389189	157389427	1000	+	.	gene_id "MSTRG.156710"; transcript_id "MSTRG.156710.100"; exon_number "29";
chr5	StringTie	exon	157390521	157390668	1000	+	.	gene_id "MSTRG.156710"; transcript_id "MSTRG.156710.100"; exon_number "30";
chr5	StringTie	exon	157392833	157395603	1000	+	.	gene_id "MSTRG.156710"; transcript_id "MSTRG.156710.100"; exon_number "31";
chr5	StringTie	transcript	157266120	157395596	1000	+	.	gene_id "MSTRG.156710"; transcript_id "MSTRG.156710.101";
chr5	StringTie	exon	157266120	157266195	1000	+	.	gene_id "MSTRG.156710"; transcript_id "MSTRG.156710.101"; exon_number "1";
chr5	StringTie	exon	157269428	157269583	1000	+	.	gene_id "MSTRG.156710"; transcript_id "MSTRG.156710.101"; exon_number "2";
chr5	StringTie	exon	157285339	157285478	1000	+	.	gene_id "MSTRG.156710"; transcript_id "MSTRG.156710.101"; exon_number "3";
chr5	StringTie	exon	157287019	157287108	1000	+	.	gene_id "MSTRG.156710"; transcript_id "MSTRG.156710.101"; exon_number "4";
chr5	StringTie	exon	157294783	157294860	1000	+	.	gene_id "MSTRG.156710"; transcript_id "MSTRG.156710.101"; exon_number "5";
chr5	StringTie	exon	157296673	157296774	1000	+	.	gene_id "MSTRG.156710"; transcript_id "MSTRG.156710.101"; exon_number "6";
chr5	StringTie	exon	157300715	157300896	1000	+	.	gene_id "MSTRG.156710"; transcript_id "MSTRG.156710.101"; exon_number "7";
chr5	StringTie	exon	157302794	157302890	1000	+	.	gene_id "MSTRG.156710"; transcript_id "MSTRG.156710.101"; exon_number "8";
chr5	StringTie	exon	157304238	157304366	1000	+	.	gene_id "MSTRG.156710"; transcript_id "MSTRG.156710.101"; exon_number "9";
chr5	StringTie	exon	157307761	157307865	1000	+	.	gene_id "MSTRG.156710"; transcript_id "MSTRG.156710.101"; exon_number "10";
chr5	StringTie	exon	157309743	157309834	1000	+	.	gene_id "MSTRG.156710"; transcript_id "MSTRG.156710.101"; exon_number "11";
chr5	StringTie	exon	157311664	157311781	1000	+	.	gene_id "MSTRG.156710"; transcript_id "MSTRG.156710.101"; exon_number "12";
chr5	StringTie	exon	157314344	157314463	1000	+	.	gene_id "MSTRG.156710"; transcript_id "MSTRG.156710.101"; exon_number "13";
chr5	StringTie	exon	157314969	157315094	1000	+	.	gene_id "MSTRG.156710"; transcript_id "MSTRG.156710.101"; exon_number "14";
chr5	StringTie	exon	157319762	157319928	1000	+	.	gene_id "MSTRG.156710"; transcript_id "MSTRG.156710.101"; exon_number "15";
chr5	StringTie	exon	157320655	157320802	1000	+	.	gene_id "MSTRG.156710"; transcript_id "MSTRG.156710.101"; exon_number "16";
chr5	StringTie	exon	157323921	157324074	1000	+	.	gene_id "MSTRG.156710"; transcript_id "MSTRG.156710.101"; exon_number "17";
chr5	StringTie	exon	157325482	157325638	1000	+	.	gene_id "MSTRG.156710"; transcript_id "MSTRG.156710.101"; exon_number "18";
chr5	StringTie	exon	157326171	157326267	1000	+	.	gene_id "MSTRG.156710"; transcript_id "MSTRG.156710.101"; exon_number "19";
chr5	StringTie	exon	157327973	157328049	1000	+	.	gene_id "MSTRG.156710"; transcript_id "MSTRG.156710.101"; exon_number "20";
chr5	StringTie	exon	157330742	157330850	1000	+	.	gene_id "MSTRG.156710"; transcript_id "MSTRG.156710.101"; exon_number "21";
chr5	StringTie	exon	157333327	157333446	1000	+	.	gene_id "MSTRG.156710"; transcript_id "MSTRG.156710.101"; exon_number "22";
chr5	StringTie	exon	157339057	157339256	1000	+	.	gene_id "MSTRG.156710"; transcript_id "MSTRG.156710.101"; exon_number "23";
chr5	StringTie	exon	157341070	157341157	1000	+	.	gene_id "MSTRG.156710"; transcript_id "MSTRG.156710.101"; exon_number "24";
chr5	StringTie	exon	157359005	157359148	1000	+	.	gene_id "MSTRG.156710"; transcript_id "MSTRG.156710.101"; exon_number "25";
chr5	StringTie	exon	157360282	157360372	1000	+	.	gene_id "MSTRG.156710"; transcript_id "MSTRG.156710.101"; exon_number "26";
chr5	StringTie	exon	157361468	157361598	1000	+	.	gene_id "MSTRG.156710"; transcript_id "MSTRG.156710.101"; exon_number "27";
chr5	StringTie	exon	157382590	157382662	1000	+	.	gene_id "MSTRG.156710"; transcript_id "MSTRG.156710.101"; exon_number "28";
chr5	StringTie	exon	157383265	157383359	1000	+	.	gene_id "MSTRG.156710"; transcript_id "MSTRG.156710.101"; exon_number "29";
chr5	StringTie	exon	157389189	157389427	1000	+	.	gene_id "MSTRG.156710"; transcript_id "MSTRG.156710.101"; exon_number "30";
chr5	StringTie	exon	157390521	157390668	1000	+	.	gene_id "MSTRG.156710"; transcript_id "MSTRG.156710.101"; exon_number "31";
chr5	StringTie	exon	157392833	157395596	1000	+	.	gene_id "MSTRG.156710"; transcript_id "MSTRG.156710.101"; exon_number "32";
chr5	StringTie	transcript	157266128	157395598	1000	+	.	gene_id "MSTRG.156710"; transcript_id "MSTRG.156710.104";
chr5	StringTie	exon	157266128	157266195	1000	+	.	gene_id "MSTRG.156710"; transcript_id "MSTRG.156710.104"; exon_number "1";
chr5	StringTie	exon	157285339	157285478	1000	+	.	gene_id "MSTRG.156710"; transcript_id "MSTRG.156710.104"; exon_number "2";
chr5	StringTie	exon	157287019	157287074	1000	+	.	gene_id "MSTRG.156710"; transcript_id "MSTRG.156710.104"; exon_number "3";
chr5	StringTie	exon	157300715	157300896	1000	+	.	gene_id "MSTRG.156710"; transcript_id "MSTRG.156710.104"; exon_number "4";
chr5	StringTie	exon	157302794	157302890	1000	+	.	gene_id "MSTRG.156710"; transcript_id "MSTRG.156710.104"; exon_number "5";
chr5	StringTie	exon	157304238	157304366	1000	+	.	gene_id "MSTRG.156710"; transcript_id "MSTRG.156710.104"; exon_number "6";
chr5	StringTie	exon	157307761	157307865	1000	+	.	gene_id "MSTRG.156710"; transcript_id "MSTRG.156710.104"; exon_number "7";
chr5	StringTie	exon	157309743	157309834	1000	+	.	gene_id "MSTRG.156710"; transcript_id "MSTRG.156710.104"; exon_number "8";
chr5	StringTie	exon	157311664	157311781	1000	+	.	gene_id "MSTRG.156710"; transcript_id "MSTRG.156710.104"; exon_number "9";
chr5	StringTie	exon	157314344	157314463	1000	+	.	gene_id "MSTRG.156710"; transcript_id "MSTRG.156710.104"; exon_number "10";
chr5	StringTie	exon	157314969	157315094	1000	+	.	gene_id "MSTRG.156710"; transcript_id "MSTRG.156710.104"; exon_number "11";
chr5	StringTie	exon	157319762	157319928	1000	+	.	gene_id "MSTRG.156710"; transcript_id "MSTRG.156710.104"; exon_number "12";
chr5	StringTie	exon	157320655	157320802	1000	+	.	gene_id "MSTRG.156710"; transcript_id "MSTRG.156710.104"; exon_number "13";
chr5	StringTie	exon	157323921	157324074	1000	+	.	gene_id "MSTRG.156710"; transcript_id "MSTRG.156710.104"; exon_number "14";
chr5	StringTie	exon	157325482	157325638	1000	+	.	gene_id "MSTRG.156710"; transcript_id "MSTRG.156710.104"; exon_number "15";
chr5	StringTie	exon	157326171	157326267	1000	+	.	gene_id "MSTRG.156710"; transcript_id "MSTRG.156710.104"; exon_number "16";
chr5	StringTie	exon	157327973	157328049	1000	+	.	gene_id "MSTRG.156710"; transcript_id "MSTRG.156710.104"; exon_number "17";
chr5	StringTie	exon	157330742	157330850	1000	+	.	gene_id "MSTRG.156710"; transcript_id "MSTRG.156710.104"; exon_number "18";
chr5	StringTie	exon	157333327	157333446	1000	+	.	gene_id "MSTRG.156710"; transcript_id "MSTRG.156710.104"; exon_number "19";
chr5	StringTie	exon	157339057	157339256	1000	+	.	gene_id "MSTRG.156710"; transcript_id "MSTRG.156710.104"; exon_number "20";
chr5	StringTie	exon	157341070	157341157	1000	+	.	gene_id "MSTRG.156710"; transcript_id "MSTRG.156710.104"; exon_number "21";
chr5	StringTie	exon	157359005	157359148	1000	+	.	gene_id "MSTRG.156710"; transcript_id "MSTRG.156710.104"; exon_number "22";
chr5	StringTie	exon	157360282	157360372	1000	+	.	gene_id "MSTRG.156710"; transcript_id "MSTRG.156710.104"; exon_number "23";
chr5	StringTie	exon	157361468	157361598	1000	+	.	gene_id "MSTRG.156710"; transcript_id "MSTRG.156710.104"; exon_number "24";
chr5	StringTie	exon	157382590	157382662	1000	+	.	gene_id "MSTRG.156710"; transcript_id "MSTRG.156710.104"; exon_number "25";
chr5	StringTie	exon	157383265	157383359	1000	+	.	gene_id "MSTRG.156710"; transcript_id "MSTRG.156710.104"; exon_number "26";
chr5	StringTie	exon	157389189	157389427	1000	+	.	gene_id "MSTRG.156710"; transcript_id "MSTRG.156710.104"; exon_number "27";
chr5	StringTie	exon	157390521	157390665	1000	+	.	gene_id "MSTRG.156710"; transcript_id "MSTRG.156710.104"; exon_number "28";
chr5	StringTie	exon	157392833	157395598	1000	+	.	gene_id "MSTRG.156710"; transcript_id "MSTRG.156710.104"; exon_number "29";
chr5	StringTie	transcript	157266133	157395591	1000	+	.	gene_id "MSTRG.156710"; transcript_id "MSTRG.156710.107";
chr5	StringTie	exon	157266133	157266584	1000	+	.	gene_id "MSTRG.156710"; transcript_id "MSTRG.156710.107"; exon_number "1";
chr5	StringTie	exon	157285344	157285478	1000	+	.	gene_id "MSTRG.156710"; transcript_id "MSTRG.156710.107"; exon_number "2";
chr5	StringTie	exon	157287019	157287108	1000	+	.	gene_id "MSTRG.156710"; transcript_id "MSTRG.156710.107"; exon_number "3";
chr5	StringTie	exon	157294783	157294860	1000	+	.	gene_id "MSTRG.156710"; transcript_id "MSTRG.156710.107"; exon_number "4";
chr5	StringTie	exon	157296673	157296774	1000	+	.	gene_id "MSTRG.156710"; transcript_id "MSTRG.156710.107"; exon_number "5";
chr5	StringTie	exon	157300715	157300896	1000	+	.	gene_id "MSTRG.156710"; transcript_id "MSTRG.156710.107"; exon_number "6";
chr5	StringTie	exon	157302794	157302890	1000	+	.	gene_id "MSTRG.156710"; transcript_id "MSTRG.156710.107"; exon_number "7";
chr5	StringTie	exon	157304238	157304366	1000	+	.	gene_id "MSTRG.156710"; transcript_id "MSTRG.156710.107"; exon_number "8";
chr5	StringTie	exon	157307761	157307865	1000	+	.	gene_id "MSTRG.156710"; transcript_id "MSTRG.156710.107"; exon_number "9";
chr5	StringTie	exon	157309743	157309834	1000	+	.	gene_id "MSTRG.156710"; transcript_id "MSTRG.156710.107"; exon_number "10";
chr5	StringTie	exon	157311664	157311781	1000	+	.	gene_id "MSTRG.156710"; transcript_id "MSTRG.156710.107"; exon_number "11";
chr5	StringTie	exon	157314344	157314463	1000	+	.	gene_id "MSTRG.156710"; transcript_id "MSTRG.156710.107"; exon_number "12";
chr5	StringTie	exon	157314969	157315094	1000	+	.	gene_id "MSTRG.156710"; transcript_id "MSTRG.156710.107"; exon_number "13";
chr5	StringTie	exon	157319762	157319928	1000	+	.	gene_id "MSTRG.156710"; transcript_id "MSTRG.156710.107"; exon_number "14";
chr5	StringTie	exon	157320655	157320802	1000	+	.	gene_id "MSTRG.156710"; transcript_id "MSTRG.156710.107"; exon_number "15";
chr5	StringTie	exon	157323921	157324074	1000	+	.	gene_id "MSTRG.156710"; transcript_id "MSTRG.156710.107"; exon_number "16";
chr5	StringTie	exon	157324771	157324900	1000	+	.	gene_id "MSTRG.156710"; transcript_id "MSTRG.156710.107"; exon_number "17";
chr5	StringTie	exon	157325482	157325638	1000	+	.	gene_id "MSTRG.156710"; transcript_id "MSTRG.156710.107"; exon_number "18";
chr5	StringTie	exon	157326171	157326267	1000	+	.	gene_id "MSTRG.156710"; transcript_id "MSTRG.156710.107"; exon_number "19";
chr5	StringTie	exon	157327973	157328049	1000	+	.	gene_id "MSTRG.156710"; transcript_id "MSTRG.156710.107"; exon_number "20";
chr5	StringTie	exon	157330742	157330850	1000	+	.	gene_id "MSTRG.156710"; transcript_id "MSTRG.156710.107"; exon_number "21";
chr5	StringTie	exon	157333327	157333446	1000	+	.	gene_id "MSTRG.156710"; transcript_id "MSTRG.156710.107"; exon_number "22";
chr5	StringTie	exon	157339057	157339256	1000	+	.	gene_id "MSTRG.156710"; transcript_id "MSTRG.156710.107"; exon_number "23";
chr5	StringTie	exon	157341070	157341157	1000	+	.	gene_id "MSTRG.156710"; transcript_id "MSTRG.156710.107"; exon_number "24";
chr5	StringTie	exon	157359005	157359148	1000	+	.	gene_id "MSTRG.156710"; transcript_id "MSTRG.156710.107"; exon_number "25";
chr5	StringTie	exon	157360282	157360372	1000	+	.	gene_id "MSTRG.156710"; transcript_id "MSTRG.156710.107"; exon_number "26";
chr5	StringTie	exon	157361468	157361598	1000	+	.	gene_id "MSTRG.156710"; transcript_id "MSTRG.156710.107"; exon_number "27";
chr5	StringTie	exon	157382590	157382662	1000	+	.	gene_id "MSTRG.156710"; transcript_id "MSTRG.156710.107"; exon_number "28";
chr5	StringTie	exon	157383265	157383359	1000	+	.	gene_id "MSTRG.156710"; transcript_id "MSTRG.156710.107"; exon_number "29";
chr5	StringTie	exon	157389189	157389427	1000	+	.	gene_id "MSTRG.156710"; transcript_id "MSTRG.156710.107"; exon_number "30";
chr5	StringTie	exon	157390521	157390668	1000	+	.	gene_id "MSTRG.156710"; transcript_id "MSTRG.156710.107"; exon_number "31";
chr5	StringTie	exon	157392833	157395591	1000	+	.	gene_id "MSTRG.156710"; transcript_id "MSTRG.156710.107"; exon_number "32";
chr5	StringTie	transcript	157266139	157395602	1000	+	.	gene_id "MSTRG.156710"; transcript_id "MSTRG.156710.109";
chr5	StringTie	exon	157266139	157266195	1000	+	.	gene_id "MSTRG.156710"; transcript_id "MSTRG.156710.109"; exon_number "1";
chr5	StringTie	exon	157285339	157285478	1000	+	.	gene_id "MSTRG.156710"; transcript_id "MSTRG.156710.109"; exon_number "2";
chr5	StringTie	exon	157287019	157287108	1000	+	.	gene_id "MSTRG.156710"; transcript_id "MSTRG.156710.109"; exon_number "3";
chr5	StringTie	exon	157294783	157294860	1000	+	.	gene_id "MSTRG.156710"; transcript_id "MSTRG.156710.109"; exon_number "4";
chr5	StringTie	exon	157296673	157296774	1000	+	.	gene_id "MSTRG.156710"; transcript_id "MSTRG.156710.109"; exon_number "5";
chr5	StringTie	exon	157300715	157300896	1000	+	.	gene_id "MSTRG.156710"; transcript_id "MSTRG.156710.109"; exon_number "6";
chr5	StringTie	exon	157302794	157302890	1000	+	.	gene_id "MSTRG.156710"; transcript_id "MSTRG.156710.109"; exon_number "7";
chr5	StringTie	exon	157304250	157304366	1000	+	.	gene_id "MSTRG.156710"; transcript_id "MSTRG.156710.109"; exon_number "8";
chr5	StringTie	exon	157307761	157307865	1000	+	.	gene_id "MSTRG.156710"; transcript_id "MSTRG.156710.109"; exon_number "9";
chr5	StringTie	exon	157309743	157309834	1000	+	.	gene_id "MSTRG.156710"; transcript_id "MSTRG.156710.109"; exon_number "10";
chr5	StringTie	exon	157311664	157311781	1000	+	.	gene_id "MSTRG.156710"; transcript_id "MSTRG.156710.109"; exon_number "11";
chr5	StringTie	exon	157314344	157314463	1000	+	.	gene_id "MSTRG.156710"; transcript_id "MSTRG.156710.109"; exon_number "12";
chr5	StringTie	exon	157314969	157315094	1000	+	.	gene_id "MSTRG.156710"; transcript_id "MSTRG.156710.109"; exon_number "13";
chr5	StringTie	exon	157319762	157319928	1000	+	.	gene_id "MSTRG.156710"; transcript_id "MSTRG.156710.109"; exon_number "14";
chr5	StringTie	exon	157320655	157320802	1000	+	.	gene_id "MSTRG.156710"; transcript_id "MSTRG.156710.109"; exon_number "15";
chr5	StringTie	exon	157323921	157324074	1000	+	.	gene_id "MSTRG.156710"; transcript_id "MSTRG.156710.109"; exon_number "16";
chr5	StringTie	exon	157325482	157325638	1000	+	.	gene_id "MSTRG.156710"; transcript_id "MSTRG.156710.109"; exon_number "17";
chr5	StringTie	exon	157326171	157326267	1000	+	.	gene_id "MSTRG.156710"; transcript_id "MSTRG.156710.109"; exon_number "18";
chr5	StringTie	exon	157327973	157328049	1000	+	.	gene_id "MSTRG.156710"; transcript_id "MSTRG.156710.109"; exon_number "19";
chr5	StringTie	exon	157330742	157330850	1000	+	.	gene_id "MSTRG.156710"; transcript_id "MSTRG.156710.109"; exon_number "20";
chr5	StringTie	exon	157333327	157333446	1000	+	.	gene_id "MSTRG.156710"; transcript_id "MSTRG.156710.109"; exon_number "21";
chr5	StringTie	exon	157339057	157339256	1000	+	.	gene_id "MSTRG.156710"; transcript_id "MSTRG.156710.109"; exon_number "22";
chr5	StringTie	exon	157341070	157341157	1000	+	.	gene_id "MSTRG.156710"; transcript_id "MSTRG.156710.109"; exon_number "23";
chr5	StringTie	exon	157359005	157359148	1000	+	.	gene_id "MSTRG.156710"; transcript_id "MSTRG.156710.109"; exon_number "24";
chr5	StringTie	exon	157360282	157360372	1000	+	.	gene_id "MSTRG.156710"; transcript_id "MSTRG.156710.109"; exon_number "25";
chr5	StringTie	exon	157361468	157361598	1000	+	.	gene_id "MSTRG.156710"; transcript_id "MSTRG.156710.109"; exon_number "26";
chr5	StringTie	exon	157382590	157382662	1000	+	.	gene_id "MSTRG.156710"; transcript_id "MSTRG.156710.109"; exon_number "27";
chr5	StringTie	exon	157383265	157383359	1000	+	.	gene_id "MSTRG.156710"; transcript_id "MSTRG.156710.109"; exon_number "28";
chr5	StringTie	exon	157389189	157389427	1000	+	.	gene_id "MSTRG.156710"; transcript_id "MSTRG.156710.109"; exon_number "29";
chr5	StringTie	exon	157390521	157390665	1000	+	.	gene_id "MSTRG.156710"; transcript_id "MSTRG.156710.109"; exon_number "30";
chr5	StringTie	exon	157392833	157395602	1000	+	.	gene_id "MSTRG.156710"; transcript_id "MSTRG.156710.109"; exon_number "31";
chr5	StringTie	transcript	157266139	157395596	1000	+	.	gene_id "MSTRG.156710"; transcript_id "MSTRG.156710.110";
chr5	StringTie	exon	157266139	157266195	1000	+	.	gene_id "MSTRG.156710"; transcript_id "MSTRG.156710.110"; exon_number "1";
chr5	StringTie	exon	157285339	157285478	1000	+	.	gene_id "MSTRG.156710"; transcript_id "MSTRG.156710.110"; exon_number "2";
chr5	StringTie	exon	157287019	157287108	1000	+	.	gene_id "MSTRG.156710"; transcript_id "MSTRG.156710.110"; exon_number "3";
chr5	StringTie	exon	157294783	157294860	1000	+	.	gene_id "MSTRG.156710"; transcript_id "MSTRG.156710.110"; exon_number "4";
chr5	StringTie	exon	157296673	157296774	1000	+	.	gene_id "MSTRG.156710"; transcript_id "MSTRG.156710.110"; exon_number "5";
chr5	StringTie	exon	157300715	157300896	1000	+	.	gene_id "MSTRG.156710"; transcript_id "MSTRG.156710.110"; exon_number "6";
chr5	StringTie	exon	157302794	157302890	1000	+	.	gene_id "MSTRG.156710"; transcript_id "MSTRG.156710.110"; exon_number "7";
chr5	StringTie	exon	157304250	157304366	1000	+	.	gene_id "MSTRG.156710"; transcript_id "MSTRG.156710.110"; exon_number "8";
chr5	StringTie	exon	157307761	157307865	1000	+	.	gene_id "MSTRG.156710"; transcript_id "MSTRG.156710.110"; exon_number "9";
chr5	StringTie	exon	157309743	157309834	1000	+	.	gene_id "MSTRG.156710"; transcript_id "MSTRG.156710.110"; exon_number "10";
chr5	StringTie	exon	157311664	157311781	1000	+	.	gene_id "MSTRG.156710"; transcript_id "MSTRG.156710.110"; exon_number "11";
chr5	StringTie	exon	157314344	157314463	1000	+	.	gene_id "MSTRG.156710"; transcript_id "MSTRG.156710.110"; exon_number "12";
chr5	StringTie	exon	157314969	157315094	1000	+	.	gene_id "MSTRG.156710"; transcript_id "MSTRG.156710.110"; exon_number "13";
chr5	StringTie	exon	157319762	157319928	1000	+	.	gene_id "MSTRG.156710"; transcript_id "MSTRG.156710.110"; exon_number "14";
chr5	StringTie	exon	157320655	157320802	1000	+	.	gene_id "MSTRG.156710"; transcript_id "MSTRG.156710.110"; exon_number "15";
chr5	StringTie	exon	157323921	157324074	1000	+	.	gene_id "MSTRG.156710"; transcript_id "MSTRG.156710.110"; exon_number "16";
chr5	StringTie	exon	157325482	157325638	1000	+	.	gene_id "MSTRG.156710"; transcript_id "MSTRG.156710.110"; exon_number "17";
chr5	StringTie	exon	157326171	157326267	1000	+	.	gene_id "MSTRG.156710"; transcript_id "MSTRG.156710.110"; exon_number "18";
chr5	StringTie	exon	157327973	157328049	1000	+	.	gene_id "MSTRG.156710"; transcript_id "MSTRG.156710.110"; exon_number "19";
chr5	StringTie	exon	157330742	157330850	1000	+	.	gene_id "MSTRG.156710"; transcript_id "MSTRG.156710.110"; exon_number "20";
chr5	StringTie	exon	157333327	157333446	1000	+	.	gene_id "MSTRG.156710"; transcript_id "MSTRG.156710.110"; exon_number "21";
chr5	StringTie	exon	157339057	157339256	1000	+	.	gene_id "MSTRG.156710"; transcript_id "MSTRG.156710.110"; exon_number "22";
chr5	StringTie	exon	157341070	157341157	1000	+	.	gene_id "MSTRG.156710"; transcript_id "MSTRG.156710.110"; exon_number "23";
chr5	StringTie	exon	157359005	157359148	1000	+	.	gene_id "MSTRG.156710"; transcript_id "MSTRG.156710.110"; exon_number "24";
chr5	StringTie	exon	157360282	157360372	1000	+	.	gene_id "MSTRG.156710"; transcript_id "MSTRG.156710.110"; exon_number "25";
chr5	StringTie	exon	157361468	157361598	1000	+	.	gene_id "MSTRG.156710"; transcript_id "MSTRG.156710.110"; exon_number "26";
chr5	StringTie	exon	157382590	157382662	1000	+	.	gene_id "MSTRG.156710"; transcript_id "MSTRG.156710.110"; exon_number "27";
chr5	StringTie	exon	157383265	157383359	1000	+	.	gene_id "MSTRG.156710"; transcript_id "MSTRG.156710.110"; exon_number "28";
chr5	StringTie	exon	157389189	157389427	1000	+	.	gene_id "MSTRG.156710"; transcript_id "MSTRG.156710.110"; exon_number "29";
chr5	StringTie	exon	157390394	157390668	1000	+	.	gene_id "MSTRG.156710"; transcript_id "MSTRG.156710.110"; exon_number "30";
chr5	StringTie	exon	157392833	157395596	1000	+	.	gene_id "MSTRG.156710"; transcript_id "MSTRG.156710.110"; exon_number "31";
chr5	StringTie	transcript	157266139	157395598	1000	+	.	gene_id "MSTRG.156710"; transcript_id "MSTRG.156710.111";
chr5	StringTie	exon	157266139	157266195	1000	+	.	gene_id "MSTRG.156710"; transcript_id "MSTRG.156710.111"; exon_number "1";
chr5	StringTie	exon	157285339	157285478	1000	+	.	gene_id "MSTRG.156710"; transcript_id "MSTRG.156710.111"; exon_number "2";
chr5	StringTie	exon	157287019	157287108	1000	+	.	gene_id "MSTRG.156710"; transcript_id "MSTRG.156710.111"; exon_number "3";
chr5	StringTie	exon	157294783	157294860	1000	+	.	gene_id "MSTRG.156710"; transcript_id "MSTRG.156710.111"; exon_number "4";
chr5	StringTie	exon	157296673	157296774	1000	+	.	gene_id "MSTRG.156710"; transcript_id "MSTRG.156710.111"; exon_number "5";
chr5	StringTie	exon	157300715	157300896	1000	+	.	gene_id "MSTRG.156710"; transcript_id "MSTRG.156710.111"; exon_number "6";
chr5	StringTie	exon	157302794	157302890	1000	+	.	gene_id "MSTRG.156710"; transcript_id "MSTRG.156710.111"; exon_number "7";
chr5	StringTie	exon	157304250	157304366	1000	+	.	gene_id "MSTRG.156710"; transcript_id "MSTRG.156710.111"; exon_number "8";
chr5	StringTie	exon	157307761	157307865	1000	+	.	gene_id "MSTRG.156710"; transcript_id "MSTRG.156710.111"; exon_number "9";
chr5	StringTie	exon	157309743	157309834	1000	+	.	gene_id "MSTRG.156710"; transcript_id "MSTRG.156710.111"; exon_number "10";
chr5	StringTie	exon	157311664	157311781	1000	+	.	gene_id "MSTRG.156710"; transcript_id "MSTRG.156710.111"; exon_number "11";
chr5	StringTie	exon	157314344	157314463	1000	+	.	gene_id "MSTRG.156710"; transcript_id "MSTRG.156710.111"; exon_number "12";
chr5	StringTie	exon	157314969	157315094	1000	+	.	gene_id "MSTRG.156710"; transcript_id "MSTRG.156710.111"; exon_number "13";
chr5	StringTie	exon	157319762	157319928	1000	+	.	gene_id "MSTRG.156710"; transcript_id "MSTRG.156710.111"; exon_number "14";
chr5	StringTie	exon	157320655	157320802	1000	+	.	gene_id "MSTRG.156710"; transcript_id "MSTRG.156710.111"; exon_number "15";
chr5	StringTie	exon	157323921	157324074	1000	+	.	gene_id "MSTRG.156710"; transcript_id "MSTRG.156710.111"; exon_number "16";
chr5	StringTie	exon	157325482	157325638	1000	+	.	gene_id "MSTRG.156710"; transcript_id "MSTRG.156710.111"; exon_number "17";
chr5	StringTie	exon	157326171	157326267	1000	+	.	gene_id "MSTRG.156710"; transcript_id "MSTRG.156710.111"; exon_number "18";
chr5	StringTie	exon	157327973	157328049	1000	+	.	gene_id "MSTRG.156710"; transcript_id "MSTRG.156710.111"; exon_number "19";
chr5	StringTie	exon	157330742	157330850	1000	+	.	gene_id "MSTRG.156710"; transcript_id "MSTRG.156710.111"; exon_number "20";
chr5	StringTie	exon	157333327	157333446	1000	+	.	gene_id "MSTRG.156710"; transcript_id "MSTRG.156710.111"; exon_number "21";
chr5	StringTie	exon	157339057	157339256	1000	+	.	gene_id "MSTRG.156710"; transcript_id "MSTRG.156710.111"; exon_number "22";
chr5	StringTie	exon	157341070	157341157	1000	+	.	gene_id "MSTRG.156710"; transcript_id "MSTRG.156710.111"; exon_number "23";
chr5	StringTie	exon	157359005	157359148	1000	+	.	gene_id "MSTRG.156710"; transcript_id "MSTRG.156710.111"; exon_number "24";
chr5	StringTie	exon	157360282	157360372	1000	+	.	gene_id "MSTRG.156710"; transcript_id "MSTRG.156710.111"; exon_number "25";
chr5	StringTie	exon	157361468	157361598	1000	+	.	gene_id "MSTRG.156710"; transcript_id "MSTRG.156710.111"; exon_number "26";
chr5	StringTie	exon	157382590	157382662	1000	+	.	gene_id "MSTRG.156710"; transcript_id "MSTRG.156710.111"; exon_number "27";
chr5	StringTie	exon	157383265	157383359	1000	+	.	gene_id "MSTRG.156710"; transcript_id "MSTRG.156710.111"; exon_number "28";
chr5	StringTie	exon	157389189	157389427	1000	+	.	gene_id "MSTRG.156710"; transcript_id "MSTRG.156710.111"; exon_number "29";
chr5	StringTie	exon	157390521	157390668	1000	+	.	gene_id "MSTRG.156710"; transcript_id "MSTRG.156710.111"; exon_number "30";
chr5	StringTie	exon	157391783	157391816	1000	+	.	gene_id "MSTRG.156710"; transcript_id "MSTRG.156710.111"; exon_number "31";
chr5	StringTie	exon	157392833	157395598	1000	+	.	gene_id "MSTRG.156710"; transcript_id "MSTRG.156710.111"; exon_number "32";
chr5	StringTie	transcript	157266378	157395598	1000	+	.	gene_id "MSTRG.156710"; transcript_id "MSTRG.156710.114";
chr5	StringTie	exon	157266378	157266584	1000	+	.	gene_id "MSTRG.156710"; transcript_id "MSTRG.156710.114"; exon_number "1";
chr5	StringTie	exon	157285339	157285478	1000	+	.	gene_id "MSTRG.156710"; transcript_id "MSTRG.156710.114"; exon_number "2";
chr5	StringTie	exon	157287019	157287108	1000	+	.	gene_id "MSTRG.156710"; transcript_id "MSTRG.156710.114"; exon_number "3";
chr5	StringTie	exon	157294783	157294860	1000	+	.	gene_id "MSTRG.156710"; transcript_id "MSTRG.156710.114"; exon_number "4";
chr5	StringTie	exon	157296673	157296774	1000	+	.	gene_id "MSTRG.156710"; transcript_id "MSTRG.156710.114"; exon_number "5";
chr5	StringTie	exon	157300715	157300896	1000	+	.	gene_id "MSTRG.156710"; transcript_id "MSTRG.156710.114"; exon_number "6";
chr5	StringTie	exon	157302794	157302890	1000	+	.	gene_id "MSTRG.156710"; transcript_id "MSTRG.156710.114"; exon_number "7";
chr5	StringTie	exon	157304238	157304366	1000	+	.	gene_id "MSTRG.156710"; transcript_id "MSTRG.156710.114"; exon_number "8";
chr5	StringTie	exon	157307761	157307865	1000	+	.	gene_id "MSTRG.156710"; transcript_id "MSTRG.156710.114"; exon_number "9";
chr5	StringTie	exon	157309743	157309834	1000	+	.	gene_id "MSTRG.156710"; transcript_id "MSTRG.156710.114"; exon_number "10";
chr5	StringTie	exon	157311664	157311781	1000	+	.	gene_id "MSTRG.156710"; transcript_id "MSTRG.156710.114"; exon_number "11";
chr5	StringTie	exon	157314344	157314463	1000	+	.	gene_id "MSTRG.156710"; transcript_id "MSTRG.156710.114"; exon_number "12";
chr5	StringTie	exon	157314880	157315094	1000	+	.	gene_id "MSTRG.156710"; transcript_id "MSTRG.156710.114"; exon_number "13";
chr5	StringTie	exon	157319762	157319788	1000	+	.	gene_id "MSTRG.156710"; transcript_id "MSTRG.156710.114"; exon_number "14";
chr5	StringTie	exon	157319833	157319928	1000	+	.	gene_id "MSTRG.156710"; transcript_id "MSTRG.156710.114"; exon_number "15";
chr5	StringTie	exon	157320655	157320802	1000	+	.	gene_id "MSTRG.156710"; transcript_id "MSTRG.156710.114"; exon_number "16";
chr5	StringTie	exon	157323921	157324074	1000	+	.	gene_id "MSTRG.156710"; transcript_id "MSTRG.156710.114"; exon_number "17";
chr5	StringTie	exon	157325482	157325638	1000	+	.	gene_id "MSTRG.156710"; transcript_id "MSTRG.156710.114"; exon_number "18";
chr5	StringTie	exon	157326171	157326267	1000	+	.	gene_id "MSTRG.156710"; transcript_id "MSTRG.156710.114"; exon_number "19";
chr5	StringTie	exon	157327973	157328049	1000	+	.	gene_id "MSTRG.156710"; transcript_id "MSTRG.156710.114"; exon_number "20";
chr5	StringTie	exon	157330742	157330850	1000	+	.	gene_id "MSTRG.156710"; transcript_id "MSTRG.156710.114"; exon_number "21";
chr5	StringTie	exon	157333327	157333446	1000	+	.	gene_id "MSTRG.156710"; transcript_id "MSTRG.156710.114"; exon_number "22";
chr5	StringTie	exon	157339057	157339256	1000	+	.	gene_id "MSTRG.156710"; transcript_id "MSTRG.156710.114"; exon_number "23";
chr5	StringTie	exon	157341070	157341157	1000	+	.	gene_id "MSTRG.156710"; transcript_id "MSTRG.156710.114"; exon_number "24";
chr5	StringTie	exon	157359005	157359148	1000	+	.	gene_id "MSTRG.156710"; transcript_id "MSTRG.156710.114"; exon_number "25";
chr5	StringTie	exon	157360282	157360372	1000	+	.	gene_id "MSTRG.156710"; transcript_id "MSTRG.156710.114"; exon_number "26";
chr5	StringTie	exon	157361468	157361598	1000	+	.	gene_id "MSTRG.156710"; transcript_id "MSTRG.156710.114"; exon_number "27";
chr5	StringTie	exon	157382590	157382662	1000	+	.	gene_id "MSTRG.156710"; transcript_id "MSTRG.156710.114"; exon_number "28";
chr5	StringTie	exon	157383265	157383359	1000	+	.	gene_id "MSTRG.156710"; transcript_id "MSTRG.156710.114"; exon_number "29";
chr5	StringTie	exon	157389189	157389427	1000	+	.	gene_id "MSTRG.156710"; transcript_id "MSTRG.156710.114"; exon_number "30";
chr5	StringTie	exon	157390521	157390665	1000	+	.	gene_id "MSTRG.156710"; transcript_id "MSTRG.156710.114"; exon_number "31";
chr5	StringTie	exon	157392833	157395598	1000	+	.	gene_id "MSTRG.156710"; transcript_id "MSTRG.156710.114"; exon_number "32";
chr5	StringTie	transcript	157266399	157395615	1000	+	.	gene_id "MSTRG.156710"; transcript_id "MSTRG.156710.115";
chr5	StringTie	exon	157266399	157266584	1000	+	.	gene_id "MSTRG.156710"; transcript_id "MSTRG.156710.115"; exon_number "1";
chr5	StringTie	exon	157269428	157269583	1000	+	.	gene_id "MSTRG.156710"; transcript_id "MSTRG.156710.115"; exon_number "2";
chr5	StringTie	exon	157285344	157285478	1000	+	.	gene_id "MSTRG.156710"; transcript_id "MSTRG.156710.115"; exon_number "3";
chr5	StringTie	exon	157287019	157287108	1000	+	.	gene_id "MSTRG.156710"; transcript_id "MSTRG.156710.115"; exon_number "4";
chr5	StringTie	exon	157294783	157294860	1000	+	.	gene_id "MSTRG.156710"; transcript_id "MSTRG.156710.115"; exon_number "5";
chr5	StringTie	exon	157296673	157296774	1000	+	.	gene_id "MSTRG.156710"; transcript_id "MSTRG.156710.115"; exon_number "6";
chr5	StringTie	exon	157300715	157300896	1000	+	.	gene_id "MSTRG.156710"; transcript_id "MSTRG.156710.115"; exon_number "7";
chr5	StringTie	exon	157302794	157302890	1000	+	.	gene_id "MSTRG.156710"; transcript_id "MSTRG.156710.115"; exon_number "8";
chr5	StringTie	exon	157304238	157304366	1000	+	.	gene_id "MSTRG.156710"; transcript_id "MSTRG.156710.115"; exon_number "9";
chr5	StringTie	exon	157307761	157307865	1000	+	.	gene_id "MSTRG.156710"; transcript_id "MSTRG.156710.115"; exon_number "10";
chr5	StringTie	exon	157309743	157309834	1000	+	.	gene_id "MSTRG.156710"; transcript_id "MSTRG.156710.115"; exon_number "11";
chr5	StringTie	exon	157311664	157311781	1000	+	.	gene_id "MSTRG.156710"; transcript_id "MSTRG.156710.115"; exon_number "12";
chr5	StringTie	exon	157314344	157314463	1000	+	.	gene_id "MSTRG.156710"; transcript_id "MSTRG.156710.115"; exon_number "13";
chr5	StringTie	exon	157314969	157315094	1000	+	.	gene_id "MSTRG.156710"; transcript_id "MSTRG.156710.115"; exon_number "14";
chr5	StringTie	exon	157319762	157319928	1000	+	.	gene_id "MSTRG.156710"; transcript_id "MSTRG.156710.115"; exon_number "15";
chr5	StringTie	exon	157320655	157320802	1000	+	.	gene_id "MSTRG.156710"; transcript_id "MSTRG.156710.115"; exon_number "16";
chr5	StringTie	exon	157323921	157324074	1000	+	.	gene_id "MSTRG.156710"; transcript_id "MSTRG.156710.115"; exon_number "17";
chr5	StringTie	exon	157325482	157325638	1000	+	.	gene_id "MSTRG.156710"; transcript_id "MSTRG.156710.115"; exon_number "18";
chr5	StringTie	exon	157326171	157326267	1000	+	.	gene_id "MSTRG.156710"; transcript_id "MSTRG.156710.115"; exon_number "19";
chr5	StringTie	exon	157327973	157328049	1000	+	.	gene_id "MSTRG.156710"; transcript_id "MSTRG.156710.115"; exon_number "20";
chr5	StringTie	exon	157330742	157330850	1000	+	.	gene_id "MSTRG.156710"; transcript_id "MSTRG.156710.115"; exon_number "21";
chr5	StringTie	exon	157333327	157333446	1000	+	.	gene_id "MSTRG.156710"; transcript_id "MSTRG.156710.115"; exon_number "22";
chr5	StringTie	exon	157339057	157339256	1000	+	.	gene_id "MSTRG.156710"; transcript_id "MSTRG.156710.115"; exon_number "23";
chr5	StringTie	exon	157341070	157341157	1000	+	.	gene_id "MSTRG.156710"; transcript_id "MSTRG.156710.115"; exon_number "24";
chr5	StringTie	exon	157359005	157359148	1000	+	.	gene_id "MSTRG.156710"; transcript_id "MSTRG.156710.115"; exon_number "25";
chr5	StringTie	exon	157360282	157360372	1000	+	.	gene_id "MSTRG.156710"; transcript_id "MSTRG.156710.115"; exon_number "26";
chr5	StringTie	exon	157361468	157361598	1000	+	.	gene_id "MSTRG.156710"; transcript_id "MSTRG.156710.115"; exon_number "27";
chr5	StringTie	exon	157382590	157382662	1000	+	.	gene_id "MSTRG.156710"; transcript_id "MSTRG.156710.115"; exon_number "28";
chr5	StringTie	exon	157383265	157383359	1000	+	.	gene_id "MSTRG.156710"; transcript_id "MSTRG.156710.115"; exon_number "29";
chr5	StringTie	exon	157389189	157389427	1000	+	.	gene_id "MSTRG.156710"; transcript_id "MSTRG.156710.115"; exon_number "30";
chr5	StringTie	exon	157390521	157390668	1000	+	.	gene_id "MSTRG.156710"; transcript_id "MSTRG.156710.115"; exon_number "31";
chr5	StringTie	exon	157391783	157395615	1000	+	.	gene_id "MSTRG.156710"; transcript_id "MSTRG.156710.115"; exon_number "32";
chr5	StringTie	transcript	157266442	157395615	1000	+	.	gene_id "MSTRG.156710"; transcript_id "MSTRG.156710.116";
chr5	StringTie	exon	157266442	157266584	1000	+	.	gene_id "MSTRG.156710"; transcript_id "MSTRG.156710.116"; exon_number "1";
chr5	StringTie	exon	157285339	157285478	1000	+	.	gene_id "MSTRG.156710"; transcript_id "MSTRG.156710.116"; exon_number "2";
chr5	StringTie	exon	157287019	157287108	1000	+	.	gene_id "MSTRG.156710"; transcript_id "MSTRG.156710.116"; exon_number "3";
chr5	StringTie	exon	157294783	157294860	1000	+	.	gene_id "MSTRG.156710"; transcript_id "MSTRG.156710.116"; exon_number "4";
chr5	StringTie	exon	157296673	157296774	1000	+	.	gene_id "MSTRG.156710"; transcript_id "MSTRG.156710.116"; exon_number "5";
chr5	StringTie	exon	157300715	157300896	1000	+	.	gene_id "MSTRG.156710"; transcript_id "MSTRG.156710.116"; exon_number "6";
chr5	StringTie	exon	157302794	157302890	1000	+	.	gene_id "MSTRG.156710"; transcript_id "MSTRG.156710.116"; exon_number "7";
chr5	StringTie	exon	157304238	157304366	1000	+	.	gene_id "MSTRG.156710"; transcript_id "MSTRG.156710.116"; exon_number "8";
chr5	StringTie	exon	157307761	157307865	1000	+	.	gene_id "MSTRG.156710"; transcript_id "MSTRG.156710.116"; exon_number "9";
chr5	StringTie	exon	157309743	157309834	1000	+	.	gene_id "MSTRG.156710"; transcript_id "MSTRG.156710.116"; exon_number "10";
chr5	StringTie	exon	157311664	157311781	1000	+	.	gene_id "MSTRG.156710"; transcript_id "MSTRG.156710.116"; exon_number "11";
chr5	StringTie	exon	157314344	157314463	1000	+	.	gene_id "MSTRG.156710"; transcript_id "MSTRG.156710.116"; exon_number "12";
chr5	StringTie	exon	157314969	157315094	1000	+	.	gene_id "MSTRG.156710"; transcript_id "MSTRG.156710.116"; exon_number "13";
chr5	StringTie	exon	157319762	157319928	1000	+	.	gene_id "MSTRG.156710"; transcript_id "MSTRG.156710.116"; exon_number "14";
chr5	StringTie	exon	157320655	157320802	1000	+	.	gene_id "MSTRG.156710"; transcript_id "MSTRG.156710.116"; exon_number "15";
chr5	StringTie	exon	157323921	157324071	1000	+	.	gene_id "MSTRG.156710"; transcript_id "MSTRG.156710.116"; exon_number "16";
chr5	StringTie	exon	157325482	157325638	1000	+	.	gene_id "MSTRG.156710"; transcript_id "MSTRG.156710.116"; exon_number "17";
chr5	StringTie	exon	157326171	157326267	1000	+	.	gene_id "MSTRG.156710"; transcript_id "MSTRG.156710.116"; exon_number "18";
chr5	StringTie	exon	157327973	157328049	1000	+	.	gene_id "MSTRG.156710"; transcript_id "MSTRG.156710.116"; exon_number "19";
chr5	StringTie	exon	157330742	157330850	1000	+	.	gene_id "MSTRG.156710"; transcript_id "MSTRG.156710.116"; exon_number "20";
chr5	StringTie	exon	157333327	157333446	1000	+	.	gene_id "MSTRG.156710"; transcript_id "MSTRG.156710.116"; exon_number "21";
chr5	StringTie	exon	157339057	157339256	1000	+	.	gene_id "MSTRG.156710"; transcript_id "MSTRG.156710.116"; exon_number "22";
chr5	StringTie	exon	157341070	157341157	1000	+	.	gene_id "MSTRG.156710"; transcript_id "MSTRG.156710.116"; exon_number "23";
chr5	StringTie	exon	157359005	157359148	1000	+	.	gene_id "MSTRG.156710"; transcript_id "MSTRG.156710.116"; exon_number "24";
chr5	StringTie	exon	157360282	157360372	1000	+	.	gene_id "MSTRG.156710"; transcript_id "MSTRG.156710.116"; exon_number "25";
chr5	StringTie	exon	157361468	157361598	1000	+	.	gene_id "MSTRG.156710"; transcript_id "MSTRG.156710.116"; exon_number "26";
chr5	StringTie	exon	157382590	157382662	1000	+	.	gene_id "MSTRG.156710"; transcript_id "MSTRG.156710.116"; exon_number "27";
chr5	StringTie	exon	157383265	157383359	1000	+	.	gene_id "MSTRG.156710"; transcript_id "MSTRG.156710.116"; exon_number "28";
chr5	StringTie	exon	157389189	157389427	1000	+	.	gene_id "MSTRG.156710"; transcript_id "MSTRG.156710.116"; exon_number "29";
chr5	StringTie	exon	157390521	157390665	1000	+	.	gene_id "MSTRG.156710"; transcript_id "MSTRG.156710.116"; exon_number "30";
chr5	StringTie	exon	157392833	157395615	1000	+	.	gene_id "MSTRG.156710"; transcript_id "MSTRG.156710.116"; exon_number "31";
chr5	StringTie	transcript	157266445	157395598	1000	+	.	gene_id "MSTRG.156710"; transcript_id "MSTRG.156710.117";
chr5	StringTie	exon	157266445	157266584	1000	+	.	gene_id "MSTRG.156710"; transcript_id "MSTRG.156710.117"; exon_number "1";
chr5	StringTie	exon	157269428	157269583	1000	+	.	gene_id "MSTRG.156710"; transcript_id "MSTRG.156710.117"; exon_number "2";
chr5	StringTie	exon	157285344	157285478	1000	+	.	gene_id "MSTRG.156710"; transcript_id "MSTRG.156710.117"; exon_number "3";
chr5	StringTie	exon	157287019	157287108	1000	+	.	gene_id "MSTRG.156710"; transcript_id "MSTRG.156710.117"; exon_number "4";
chr5	StringTie	exon	157294783	157294860	1000	+	.	gene_id "MSTRG.156710"; transcript_id "MSTRG.156710.117"; exon_number "5";
chr5	StringTie	exon	157296673	157296774	1000	+	.	gene_id "MSTRG.156710"; transcript_id "MSTRG.156710.117"; exon_number "6";
chr5	StringTie	exon	157300715	157300896	1000	+	.	gene_id "MSTRG.156710"; transcript_id "MSTRG.156710.117"; exon_number "7";
chr5	StringTie	exon	157302794	157302890	1000	+	.	gene_id "MSTRG.156710"; transcript_id "MSTRG.156710.117"; exon_number "8";
chr5	StringTie	exon	157304238	157304366	1000	+	.	gene_id "MSTRG.156710"; transcript_id "MSTRG.156710.117"; exon_number "9";
chr5	StringTie	exon	157307761	157307865	1000	+	.	gene_id "MSTRG.156710"; transcript_id "MSTRG.156710.117"; exon_number "10";
chr5	StringTie	exon	157309743	157309834	1000	+	.	gene_id "MSTRG.156710"; transcript_id "MSTRG.156710.117"; exon_number "11";
chr5	StringTie	exon	157311664	157311781	1000	+	.	gene_id "MSTRG.156710"; transcript_id "MSTRG.156710.117"; exon_number "12";
chr5	StringTie	exon	157314344	157314463	1000	+	.	gene_id "MSTRG.156710"; transcript_id "MSTRG.156710.117"; exon_number "13";
chr5	StringTie	exon	157314969	157315094	1000	+	.	gene_id "MSTRG.156710"; transcript_id "MSTRG.156710.117"; exon_number "14";
chr5	StringTie	exon	157319762	157319928	1000	+	.	gene_id "MSTRG.156710"; transcript_id "MSTRG.156710.117"; exon_number "15";
chr5	StringTie	exon	157320655	157320802	1000	+	.	gene_id "MSTRG.156710"; transcript_id "MSTRG.156710.117"; exon_number "16";
chr5	StringTie	exon	157323921	157324074	1000	+	.	gene_id "MSTRG.156710"; transcript_id "MSTRG.156710.117"; exon_number "17";
chr5	StringTie	exon	157325485	157325638	1000	+	.	gene_id "MSTRG.156710"; transcript_id "MSTRG.156710.117"; exon_number "18";
chr5	StringTie	exon	157326171	157326267	1000	+	.	gene_id "MSTRG.156710"; transcript_id "MSTRG.156710.117"; exon_number "19";
chr5	StringTie	exon	157327973	157328049	1000	+	.	gene_id "MSTRG.156710"; transcript_id "MSTRG.156710.117"; exon_number "20";
chr5	StringTie	exon	157330742	157330850	1000	+	.	gene_id "MSTRG.156710"; transcript_id "MSTRG.156710.117"; exon_number "21";
chr5	StringTie	exon	157333327	157333446	1000	+	.	gene_id "MSTRG.156710"; transcript_id "MSTRG.156710.117"; exon_number "22";
chr5	StringTie	exon	157339057	157339256	1000	+	.	gene_id "MSTRG.156710"; transcript_id "MSTRG.156710.117"; exon_number "23";
chr5	StringTie	exon	157341070	157341157	1000	+	.	gene_id "MSTRG.156710"; transcript_id "MSTRG.156710.117"; exon_number "24";
chr5	StringTie	exon	157359005	157359148	1000	+	.	gene_id "MSTRG.156710"; transcript_id "MSTRG.156710.117"; exon_number "25";
chr5	StringTie	exon	157360282	157360372	1000	+	.	gene_id "MSTRG.156710"; transcript_id "MSTRG.156710.117"; exon_number "26";
chr5	StringTie	exon	157361468	157361598	1000	+	.	gene_id "MSTRG.156710"; transcript_id "MSTRG.156710.117"; exon_number "27";
chr5	StringTie	exon	157382590	157382662	1000	+	.	gene_id "MSTRG.156710"; transcript_id "MSTRG.156710.117"; exon_number "28";
chr5	StringTie	exon	157383265	157383359	1000	+	.	gene_id "MSTRG.156710"; transcript_id "MSTRG.156710.117"; exon_number "29";
chr5	StringTie	exon	157389189	157389427	1000	+	.	gene_id "MSTRG.156710"; transcript_id "MSTRG.156710.117"; exon_number "30";
chr5	StringTie	exon	157390521	157390668	1000	+	.	gene_id "MSTRG.156710"; transcript_id "MSTRG.156710.117"; exon_number "31";
chr5	StringTie	exon	157392833	157395598	1000	+	.	gene_id "MSTRG.156710"; transcript_id "MSTRG.156710.117"; exon_number "32";
chr5	StringTie	transcript	157266446	157395596	1000	+	.	gene_id "MSTRG.156710"; transcript_id "MSTRG.156710.118";
chr5	StringTie	exon	157266446	157266584	1000	+	.	gene_id "MSTRG.156710"; transcript_id "MSTRG.156710.118"; exon_number "1";
chr5	StringTie	exon	157285344	157285478	1000	+	.	gene_id "MSTRG.156710"; transcript_id "MSTRG.156710.118"; exon_number "2";
chr5	StringTie	exon	157287019	157287108	1000	+	.	gene_id "MSTRG.156710"; transcript_id "MSTRG.156710.118"; exon_number "3";
chr5	StringTie	exon	157294783	157294860	1000	+	.	gene_id "MSTRG.156710"; transcript_id "MSTRG.156710.118"; exon_number "4";
chr5	StringTie	exon	157296673	157296774	1000	+	.	gene_id "MSTRG.156710"; transcript_id "MSTRG.156710.118"; exon_number "5";
chr5	StringTie	exon	157300715	157300896	1000	+	.	gene_id "MSTRG.156710"; transcript_id "MSTRG.156710.118"; exon_number "6";
chr5	StringTie	exon	157302794	157302890	1000	+	.	gene_id "MSTRG.156710"; transcript_id "MSTRG.156710.118"; exon_number "7";
chr5	StringTie	exon	157304238	157304366	1000	+	.	gene_id "MSTRG.156710"; transcript_id "MSTRG.156710.118"; exon_number "8";
chr5	StringTie	exon	157307761	157307865	1000	+	.	gene_id "MSTRG.156710"; transcript_id "MSTRG.156710.118"; exon_number "9";
chr5	StringTie	exon	157309746	157309834	1000	+	.	gene_id "MSTRG.156710"; transcript_id "MSTRG.156710.118"; exon_number "10";
chr5	StringTie	exon	157311664	157311781	1000	+	.	gene_id "MSTRG.156710"; transcript_id "MSTRG.156710.118"; exon_number "11";
chr5	StringTie	exon	157314344	157314463	1000	+	.	gene_id "MSTRG.156710"; transcript_id "MSTRG.156710.118"; exon_number "12";
chr5	StringTie	exon	157314969	157315094	1000	+	.	gene_id "MSTRG.156710"; transcript_id "MSTRG.156710.118"; exon_number "13";
chr5	StringTie	exon	157319762	157319928	1000	+	.	gene_id "MSTRG.156710"; transcript_id "MSTRG.156710.118"; exon_number "14";
chr5	StringTie	exon	157320655	157320802	1000	+	.	gene_id "MSTRG.156710"; transcript_id "MSTRG.156710.118"; exon_number "15";
chr5	StringTie	exon	157323921	157324074	1000	+	.	gene_id "MSTRG.156710"; transcript_id "MSTRG.156710.118"; exon_number "16";
chr5	StringTie	exon	157325485	157325638	1000	+	.	gene_id "MSTRG.156710"; transcript_id "MSTRG.156710.118"; exon_number "17";
chr5	StringTie	exon	157326171	157326267	1000	+	.	gene_id "MSTRG.156710"; transcript_id "MSTRG.156710.118"; exon_number "18";
chr5	StringTie	exon	157327973	157328049	1000	+	.	gene_id "MSTRG.156710"; transcript_id "MSTRG.156710.118"; exon_number "19";
chr5	StringTie	exon	157330742	157330850	1000	+	.	gene_id "MSTRG.156710"; transcript_id "MSTRG.156710.118"; exon_number "20";
chr5	StringTie	exon	157333327	157333446	1000	+	.	gene_id "MSTRG.156710"; transcript_id "MSTRG.156710.118"; exon_number "21";
chr5	StringTie	exon	157339057	157339256	1000	+	.	gene_id "MSTRG.156710"; transcript_id "MSTRG.156710.118"; exon_number "22";
chr5	StringTie	exon	157341070	157341157	1000	+	.	gene_id "MSTRG.156710"; transcript_id "MSTRG.156710.118"; exon_number "23";
chr5	StringTie	exon	157359005	157359148	1000	+	.	gene_id "MSTRG.156710"; transcript_id "MSTRG.156710.118"; exon_number "24";
chr5	StringTie	exon	157360282	157360372	1000	+	.	gene_id "MSTRG.156710"; transcript_id "MSTRG.156710.118"; exon_number "25";
chr5	StringTie	exon	157361468	157361598	1000	+	.	gene_id "MSTRG.156710"; transcript_id "MSTRG.156710.118"; exon_number "26";
chr5	StringTie	exon	157382590	157382662	1000	+	.	gene_id "MSTRG.156710"; transcript_id "MSTRG.156710.118"; exon_number "27";
chr5	StringTie	exon	157383265	157383359	1000	+	.	gene_id "MSTRG.156710"; transcript_id "MSTRG.156710.118"; exon_number "28";
chr5	StringTie	exon	157389189	157389427	1000	+	.	gene_id "MSTRG.156710"; transcript_id "MSTRG.156710.118"; exon_number "29";
chr5	StringTie	exon	157390521	157390665	1000	+	.	gene_id "MSTRG.156710"; transcript_id "MSTRG.156710.118"; exon_number "30";
chr5	StringTie	exon	157392833	157395596	1000	+	.	gene_id "MSTRG.156710"; transcript_id "MSTRG.156710.118"; exon_number "31";
chr5	StringTie	transcript	157266448	157395598	1000	+	.	gene_id "MSTRG.156710"; transcript_id "MSTRG.156710.119";
chr5	StringTie	exon	157266448	157266584	1000	+	.	gene_id "MSTRG.156710"; transcript_id "MSTRG.156710.119"; exon_number "1";
chr5	StringTie	exon	157285339	157285478	1000	+	.	gene_id "MSTRG.156710"; transcript_id "MSTRG.156710.119"; exon_number "2";
chr5	StringTie	exon	157287019	157287108	1000	+	.	gene_id "MSTRG.156710"; transcript_id "MSTRG.156710.119"; exon_number "3";
chr5	StringTie	exon	157294783	157294860	1000	+	.	gene_id "MSTRG.156710"; transcript_id "MSTRG.156710.119"; exon_number "4";
chr5	StringTie	exon	157296673	157296774	1000	+	.	gene_id "MSTRG.156710"; transcript_id "MSTRG.156710.119"; exon_number "5";
chr5	StringTie	exon	157300715	157300896	1000	+	.	gene_id "MSTRG.156710"; transcript_id "MSTRG.156710.119"; exon_number "6";
chr5	StringTie	exon	157302794	157302890	1000	+	.	gene_id "MSTRG.156710"; transcript_id "MSTRG.156710.119"; exon_number "7";
chr5	StringTie	exon	157304238	157304366	1000	+	.	gene_id "MSTRG.156710"; transcript_id "MSTRG.156710.119"; exon_number "8";
chr5	StringTie	exon	157307761	157307865	1000	+	.	gene_id "MSTRG.156710"; transcript_id "MSTRG.156710.119"; exon_number "9";
chr5	StringTie	exon	157309743	157309834	1000	+	.	gene_id "MSTRG.156710"; transcript_id "MSTRG.156710.119"; exon_number "10";
chr5	StringTie	exon	157311664	157311781	1000	+	.	gene_id "MSTRG.156710"; transcript_id "MSTRG.156710.119"; exon_number "11";
chr5	StringTie	exon	157314344	157314463	1000	+	.	gene_id "MSTRG.156710"; transcript_id "MSTRG.156710.119"; exon_number "12";
chr5	StringTie	exon	157314969	157315094	1000	+	.	gene_id "MSTRG.156710"; transcript_id "MSTRG.156710.119"; exon_number "13";
chr5	StringTie	exon	157319762	157319928	1000	+	.	gene_id "MSTRG.156710"; transcript_id "MSTRG.156710.119"; exon_number "14";
chr5	StringTie	exon	157320655	157320802	1000	+	.	gene_id "MSTRG.156710"; transcript_id "MSTRG.156710.119"; exon_number "15";
chr5	StringTie	exon	157322942	157323016	1000	+	.	gene_id "MSTRG.156710"; transcript_id "MSTRG.156710.119"; exon_number "16";
chr5	StringTie	exon	157323921	157324074	1000	+	.	gene_id "MSTRG.156710"; transcript_id "MSTRG.156710.119"; exon_number "17";
chr5	StringTie	exon	157325485	157325638	1000	+	.	gene_id "MSTRG.156710"; transcript_id "MSTRG.156710.119"; exon_number "18";
chr5	StringTie	exon	157326171	157326267	1000	+	.	gene_id "MSTRG.156710"; transcript_id "MSTRG.156710.119"; exon_number "19";
chr5	StringTie	exon	157327973	157328049	1000	+	.	gene_id "MSTRG.156710"; transcript_id "MSTRG.156710.119"; exon_number "20";
chr5	StringTie	exon	157330742	157330850	1000	+	.	gene_id "MSTRG.156710"; transcript_id "MSTRG.156710.119"; exon_number "21";
chr5	StringTie	exon	157333327	157333446	1000	+	.	gene_id "MSTRG.156710"; transcript_id "MSTRG.156710.119"; exon_number "22";
chr5	StringTie	exon	157339057	157339256	1000	+	.	gene_id "MSTRG.156710"; transcript_id "MSTRG.156710.119"; exon_number "23";
chr5	StringTie	exon	157341070	157341157	1000	+	.	gene_id "MSTRG.156710"; transcript_id "MSTRG.156710.119"; exon_number "24";
chr5	StringTie	exon	157359005	157359148	1000	+	.	gene_id "MSTRG.156710"; transcript_id "MSTRG.156710.119"; exon_number "25";
chr5	StringTie	exon	157360282	157360372	1000	+	.	gene_id "MSTRG.156710"; transcript_id "MSTRG.156710.119"; exon_number "26";
chr5	StringTie	exon	157361468	157361598	1000	+	.	gene_id "MSTRG.156710"; transcript_id "MSTRG.156710.119"; exon_number "27";
chr5	StringTie	exon	157382590	157382662	1000	+	.	gene_id "MSTRG.156710"; transcript_id "MSTRG.156710.119"; exon_number "28";
chr5	StringTie	exon	157383265	157383359	1000	+	.	gene_id "MSTRG.156710"; transcript_id "MSTRG.156710.119"; exon_number "29";
chr5	StringTie	exon	157389189	157389427	1000	+	.	gene_id "MSTRG.156710"; transcript_id "MSTRG.156710.119"; exon_number "30";
chr5	StringTie	exon	157390521	157390665	1000	+	.	gene_id "MSTRG.156710"; transcript_id "MSTRG.156710.119"; exon_number "31";
chr5	StringTie	exon	157392833	157395598	1000	+	.	gene_id "MSTRG.156710"; transcript_id "MSTRG.156710.119"; exon_number "32";
chr5	StringTie	transcript	157266449	157395596	1000	+	.	gene_id "MSTRG.156710"; transcript_id "MSTRG.156710.120";
chr5	StringTie	exon	157266449	157266584	1000	+	.	gene_id "MSTRG.156710"; transcript_id "MSTRG.156710.120"; exon_number "1";
chr5	StringTie	exon	157285339	157285478	1000	+	.	gene_id "MSTRG.156710"; transcript_id "MSTRG.156710.120"; exon_number "2";
chr5	StringTie	exon	157287019	157287108	1000	+	.	gene_id "MSTRG.156710"; transcript_id "MSTRG.156710.120"; exon_number "3";
chr5	StringTie	exon	157294783	157294860	1000	+	.	gene_id "MSTRG.156710"; transcript_id "MSTRG.156710.120"; exon_number "4";
chr5	StringTie	exon	157296673	157296774	1000	+	.	gene_id "MSTRG.156710"; transcript_id "MSTRG.156710.120"; exon_number "5";
chr5	StringTie	exon	157300715	157300896	1000	+	.	gene_id "MSTRG.156710"; transcript_id "MSTRG.156710.120"; exon_number "6";
chr5	StringTie	exon	157302794	157302890	1000	+	.	gene_id "MSTRG.156710"; transcript_id "MSTRG.156710.120"; exon_number "7";
chr5	StringTie	exon	157304238	157304366	1000	+	.	gene_id "MSTRG.156710"; transcript_id "MSTRG.156710.120"; exon_number "8";
chr5	StringTie	exon	157307761	157307865	1000	+	.	gene_id "MSTRG.156710"; transcript_id "MSTRG.156710.120"; exon_number "9";
chr5	StringTie	exon	157309746	157309834	1000	+	.	gene_id "MSTRG.156710"; transcript_id "MSTRG.156710.120"; exon_number "10";
chr5	StringTie	exon	157310094	157311781	1000	+	.	gene_id "MSTRG.156710"; transcript_id "MSTRG.156710.120"; exon_number "11";
chr5	StringTie	exon	157314344	157314463	1000	+	.	gene_id "MSTRG.156710"; transcript_id "MSTRG.156710.120"; exon_number "12";
chr5	StringTie	exon	157314969	157315094	1000	+	.	gene_id "MSTRG.156710"; transcript_id "MSTRG.156710.120"; exon_number "13";
chr5	StringTie	exon	157319762	157319928	1000	+	.	gene_id "MSTRG.156710"; transcript_id "MSTRG.156710.120"; exon_number "14";
chr5	StringTie	exon	157320655	157320802	1000	+	.	gene_id "MSTRG.156710"; transcript_id "MSTRG.156710.120"; exon_number "15";
chr5	StringTie	exon	157323921	157324074	1000	+	.	gene_id "MSTRG.156710"; transcript_id "MSTRG.156710.120"; exon_number "16";
chr5	StringTie	exon	157325482	157325638	1000	+	.	gene_id "MSTRG.156710"; transcript_id "MSTRG.156710.120"; exon_number "17";
chr5	StringTie	exon	157326171	157326267	1000	+	.	gene_id "MSTRG.156710"; transcript_id "MSTRG.156710.120"; exon_number "18";
chr5	StringTie	exon	157327973	157328049	1000	+	.	gene_id "MSTRG.156710"; transcript_id "MSTRG.156710.120"; exon_number "19";
chr5	StringTie	exon	157330742	157330850	1000	+	.	gene_id "MSTRG.156710"; transcript_id "MSTRG.156710.120"; exon_number "20";
chr5	StringTie	exon	157333327	157333446	1000	+	.	gene_id "MSTRG.156710"; transcript_id "MSTRG.156710.120"; exon_number "21";
chr5	StringTie	exon	157339057	157339256	1000	+	.	gene_id "MSTRG.156710"; transcript_id "MSTRG.156710.120"; exon_number "22";
chr5	StringTie	exon	157341070	157341157	1000	+	.	gene_id "MSTRG.156710"; transcript_id "MSTRG.156710.120"; exon_number "23";
chr5	StringTie	exon	157359005	157359148	1000	+	.	gene_id "MSTRG.156710"; transcript_id "MSTRG.156710.120"; exon_number "24";
chr5	StringTie	exon	157360282	157360372	1000	+	.	gene_id "MSTRG.156710"; transcript_id "MSTRG.156710.120"; exon_number "25";
chr5	StringTie	exon	157361468	157361598	1000	+	.	gene_id "MSTRG.156710"; transcript_id "MSTRG.156710.120"; exon_number "26";
chr5	StringTie	exon	157382590	157382662	1000	+	.	gene_id "MSTRG.156710"; transcript_id "MSTRG.156710.120"; exon_number "27";
chr5	StringTie	exon	157383265	157383359	1000	+	.	gene_id "MSTRG.156710"; transcript_id "MSTRG.156710.120"; exon_number "28";
chr5	StringTie	exon	157389189	157389427	1000	+	.	gene_id "MSTRG.156710"; transcript_id "MSTRG.156710.120"; exon_number "29";
chr5	StringTie	exon	157390521	157390668	1000	+	.	gene_id "MSTRG.156710"; transcript_id "MSTRG.156710.120"; exon_number "30";
chr5	StringTie	exon	157392833	157395596	1000	+	.	gene_id "MSTRG.156710"; transcript_id "MSTRG.156710.120"; exon_number "31";
chr5	StringTie	transcript	157266452	157395596	1000	+	.	gene_id "MSTRG.156710"; transcript_id "MSTRG.156710.121";
chr5	StringTie	exon	157266452	157266584	1000	+	.	gene_id "MSTRG.156710"; transcript_id "MSTRG.156710.121"; exon_number "1";
chr5	StringTie	exon	157285339	157285478	1000	+	.	gene_id "MSTRG.156710"; transcript_id "MSTRG.156710.121"; exon_number "2";
chr5	StringTie	exon	157287019	157287108	1000	+	.	gene_id "MSTRG.156710"; transcript_id "MSTRG.156710.121"; exon_number "3";
chr5	StringTie	exon	157294783	157294860	1000	+	.	gene_id "MSTRG.156710"; transcript_id "MSTRG.156710.121"; exon_number "4";
chr5	StringTie	exon	157296673	157296774	1000	+	.	gene_id "MSTRG.156710"; transcript_id "MSTRG.156710.121"; exon_number "5";
chr5	StringTie	exon	157300715	157300896	1000	+	.	gene_id "MSTRG.156710"; transcript_id "MSTRG.156710.121"; exon_number "6";
chr5	StringTie	exon	157302794	157302890	1000	+	.	gene_id "MSTRG.156710"; transcript_id "MSTRG.156710.121"; exon_number "7";
chr5	StringTie	exon	157304250	157304366	1000	+	.	gene_id "MSTRG.156710"; transcript_id "MSTRG.156710.121"; exon_number "8";
chr5	StringTie	exon	157307761	157307865	1000	+	.	gene_id "MSTRG.156710"; transcript_id "MSTRG.156710.121"; exon_number "9";
chr5	StringTie	exon	157309743	157309834	1000	+	.	gene_id "MSTRG.156710"; transcript_id "MSTRG.156710.121"; exon_number "10";
chr5	StringTie	exon	157311664	157311781	1000	+	.	gene_id "MSTRG.156710"; transcript_id "MSTRG.156710.121"; exon_number "11";
chr5	StringTie	exon	157314344	157314463	1000	+	.	gene_id "MSTRG.156710"; transcript_id "MSTRG.156710.121"; exon_number "12";
chr5	StringTie	exon	157314969	157315094	1000	+	.	gene_id "MSTRG.156710"; transcript_id "MSTRG.156710.121"; exon_number "13";
chr5	StringTie	exon	157319762	157319928	1000	+	.	gene_id "MSTRG.156710"; transcript_id "MSTRG.156710.121"; exon_number "14";
chr5	StringTie	exon	157320655	157320802	1000	+	.	gene_id "MSTRG.156710"; transcript_id "MSTRG.156710.121"; exon_number "15";
chr5	StringTie	exon	157323921	157324074	1000	+	.	gene_id "MSTRG.156710"; transcript_id "MSTRG.156710.121"; exon_number "16";
chr5	StringTie	exon	157325482	157325638	1000	+	.	gene_id "MSTRG.156710"; transcript_id "MSTRG.156710.121"; exon_number "17";
chr5	StringTie	exon	157326171	157326267	1000	+	.	gene_id "MSTRG.156710"; transcript_id "MSTRG.156710.121"; exon_number "18";
chr5	StringTie	exon	157327973	157328049	1000	+	.	gene_id "MSTRG.156710"; transcript_id "MSTRG.156710.121"; exon_number "19";
chr5	StringTie	exon	157330742	157330850	1000	+	.	gene_id "MSTRG.156710"; transcript_id "MSTRG.156710.121"; exon_number "20";
chr5	StringTie	exon	157333327	157333446	1000	+	.	gene_id "MSTRG.156710"; transcript_id "MSTRG.156710.121"; exon_number "21";
chr5	StringTie	exon	157339057	157339256	1000	+	.	gene_id "MSTRG.156710"; transcript_id "MSTRG.156710.121"; exon_number "22";
chr5	StringTie	exon	157341070	157341157	1000	+	.	gene_id "MSTRG.156710"; transcript_id "MSTRG.156710.121"; exon_number "23";
chr5	StringTie	exon	157359005	157359148	1000	+	.	gene_id "MSTRG.156710"; transcript_id "MSTRG.156710.121"; exon_number "24";
chr5	StringTie	exon	157360282	157360372	1000	+	.	gene_id "MSTRG.156710"; transcript_id "MSTRG.156710.121"; exon_number "25";
chr5	StringTie	exon	157361468	157361598	1000	+	.	gene_id "MSTRG.156710"; transcript_id "MSTRG.156710.121"; exon_number "26";
chr5	StringTie	exon	157382590	157382662	1000	+	.	gene_id "MSTRG.156710"; transcript_id "MSTRG.156710.121"; exon_number "27";
chr5	StringTie	exon	157383265	157383359	1000	+	.	gene_id "MSTRG.156710"; transcript_id "MSTRG.156710.121"; exon_number "28";
chr5	StringTie	exon	157389189	157389427	1000	+	.	gene_id "MSTRG.156710"; transcript_id "MSTRG.156710.121"; exon_number "29";
chr5	StringTie	exon	157390521	157390665	1000	+	.	gene_id "MSTRG.156710"; transcript_id "MSTRG.156710.121"; exon_number "30";
chr5	StringTie	exon	157392833	157395596	1000	+	.	gene_id "MSTRG.156710"; transcript_id "MSTRG.156710.121"; exon_number "31";
chr5	StringTie	transcript	157266453	157395594	1000	+	.	gene_id "MSTRG.156710"; transcript_id "MSTRG.156710.122";
chr5	StringTie	exon	157266453	157266584	1000	+	.	gene_id "MSTRG.156710"; transcript_id "MSTRG.156710.122"; exon_number "1";
chr5	StringTie	exon	157285339	157285478	1000	+	.	gene_id "MSTRG.156710"; transcript_id "MSTRG.156710.122"; exon_number "2";
chr5	StringTie	exon	157287019	157287108	1000	+	.	gene_id "MSTRG.156710"; transcript_id "MSTRG.156710.122"; exon_number "3";
chr5	StringTie	exon	157294783	157294860	1000	+	.	gene_id "MSTRG.156710"; transcript_id "MSTRG.156710.122"; exon_number "4";
chr5	StringTie	exon	157296673	157296774	1000	+	.	gene_id "MSTRG.156710"; transcript_id "MSTRG.156710.122"; exon_number "5";
chr5	StringTie	exon	157300715	157300896	1000	+	.	gene_id "MSTRG.156710"; transcript_id "MSTRG.156710.122"; exon_number "6";
chr5	StringTie	exon	157302794	157302890	1000	+	.	gene_id "MSTRG.156710"; transcript_id "MSTRG.156710.122"; exon_number "7";
chr5	StringTie	exon	157304238	157304366	1000	+	.	gene_id "MSTRG.156710"; transcript_id "MSTRG.156710.122"; exon_number "8";
chr5	StringTie	exon	157307761	157307865	1000	+	.	gene_id "MSTRG.156710"; transcript_id "MSTRG.156710.122"; exon_number "9";
chr5	StringTie	exon	157309746	157309834	1000	+	.	gene_id "MSTRG.156710"; transcript_id "MSTRG.156710.122"; exon_number "10";
chr5	StringTie	exon	157311664	157311781	1000	+	.	gene_id "MSTRG.156710"; transcript_id "MSTRG.156710.122"; exon_number "11";
chr5	StringTie	exon	157314344	157314463	1000	+	.	gene_id "MSTRG.156710"; transcript_id "MSTRG.156710.122"; exon_number "12";
chr5	StringTie	exon	157314969	157315094	1000	+	.	gene_id "MSTRG.156710"; transcript_id "MSTRG.156710.122"; exon_number "13";
chr5	StringTie	exon	157319762	157319928	1000	+	.	gene_id "MSTRG.156710"; transcript_id "MSTRG.156710.122"; exon_number "14";
chr5	StringTie	exon	157320655	157320802	1000	+	.	gene_id "MSTRG.156710"; transcript_id "MSTRG.156710.122"; exon_number "15";
chr5	StringTie	exon	157323921	157324074	1000	+	.	gene_id "MSTRG.156710"; transcript_id "MSTRG.156710.122"; exon_number "16";
chr5	StringTie	exon	157325482	157325638	1000	+	.	gene_id "MSTRG.156710"; transcript_id "MSTRG.156710.122"; exon_number "17";
chr5	StringTie	exon	157326171	157326267	1000	+	.	gene_id "MSTRG.156710"; transcript_id "MSTRG.156710.122"; exon_number "18";
chr5	StringTie	exon	157327973	157328049	1000	+	.	gene_id "MSTRG.156710"; transcript_id "MSTRG.156710.122"; exon_number "19";
chr5	StringTie	exon	157330742	157330850	1000	+	.	gene_id "MSTRG.156710"; transcript_id "MSTRG.156710.122"; exon_number "20";
chr5	StringTie	exon	157333327	157333446	1000	+	.	gene_id "MSTRG.156710"; transcript_id "MSTRG.156710.122"; exon_number "21";
chr5	StringTie	exon	157339057	157339256	1000	+	.	gene_id "MSTRG.156710"; transcript_id "MSTRG.156710.122"; exon_number "22";
chr5	StringTie	exon	157341070	157341157	1000	+	.	gene_id "MSTRG.156710"; transcript_id "MSTRG.156710.122"; exon_number "23";
chr5	StringTie	exon	157359005	157359148	1000	+	.	gene_id "MSTRG.156710"; transcript_id "MSTRG.156710.122"; exon_number "24";
chr5	StringTie	exon	157360282	157360372	1000	+	.	gene_id "MSTRG.156710"; transcript_id "MSTRG.156710.122"; exon_number "25";
chr5	StringTie	exon	157361468	157361598	1000	+	.	gene_id "MSTRG.156710"; transcript_id "MSTRG.156710.122"; exon_number "26";
chr5	StringTie	exon	157382590	157382662	1000	+	.	gene_id "MSTRG.156710"; transcript_id "MSTRG.156710.122"; exon_number "27";
chr5	StringTie	exon	157383265	157383359	1000	+	.	gene_id "MSTRG.156710"; transcript_id "MSTRG.156710.122"; exon_number "28";
chr5	StringTie	exon	157389189	157389427	1000	+	.	gene_id "MSTRG.156710"; transcript_id "MSTRG.156710.122"; exon_number "29";
chr5	StringTie	exon	157390394	157390668	1000	+	.	gene_id "MSTRG.156710"; transcript_id "MSTRG.156710.122"; exon_number "30";
chr5	StringTie	exon	157392833	157395594	1000	+	.	gene_id "MSTRG.156710"; transcript_id "MSTRG.156710.122"; exon_number "31";
chr5	StringTie	transcript	157266457	157395602	1000	+	.	gene_id "MSTRG.156710"; transcript_id "MSTRG.156710.123";
chr5	StringTie	exon	157266457	157266584	1000	+	.	gene_id "MSTRG.156710"; transcript_id "MSTRG.156710.123"; exon_number "1";
chr5	StringTie	exon	157269495	157269583	1000	+	.	gene_id "MSTRG.156710"; transcript_id "MSTRG.156710.123"; exon_number "2";
chr5	StringTie	exon	157285339	157285478	1000	+	.	gene_id "MSTRG.156710"; transcript_id "MSTRG.156710.123"; exon_number "3";
chr5	StringTie	exon	157287019	157287108	1000	+	.	gene_id "MSTRG.156710"; transcript_id "MSTRG.156710.123"; exon_number "4";
chr5	StringTie	exon	157294783	157294860	1000	+	.	gene_id "MSTRG.156710"; transcript_id "MSTRG.156710.123"; exon_number "5";
chr5	StringTie	exon	157296673	157296774	1000	+	.	gene_id "MSTRG.156710"; transcript_id "MSTRG.156710.123"; exon_number "6";
chr5	StringTie	exon	157300715	157300896	1000	+	.	gene_id "MSTRG.156710"; transcript_id "MSTRG.156710.123"; exon_number "7";
chr5	StringTie	exon	157302794	157302890	1000	+	.	gene_id "MSTRG.156710"; transcript_id "MSTRG.156710.123"; exon_number "8";
chr5	StringTie	exon	157304238	157304366	1000	+	.	gene_id "MSTRG.156710"; transcript_id "MSTRG.156710.123"; exon_number "9";
chr5	StringTie	exon	157307761	157307865	1000	+	.	gene_id "MSTRG.156710"; transcript_id "MSTRG.156710.123"; exon_number "10";
chr5	StringTie	exon	157309743	157309834	1000	+	.	gene_id "MSTRG.156710"; transcript_id "MSTRG.156710.123"; exon_number "11";
chr5	StringTie	exon	157311664	157311781	1000	+	.	gene_id "MSTRG.156710"; transcript_id "MSTRG.156710.123"; exon_number "12";
chr5	StringTie	exon	157314344	157314463	1000	+	.	gene_id "MSTRG.156710"; transcript_id "MSTRG.156710.123"; exon_number "13";
chr5	StringTie	exon	157314969	157315094	1000	+	.	gene_id "MSTRG.156710"; transcript_id "MSTRG.156710.123"; exon_number "14";
chr5	StringTie	exon	157319762	157319928	1000	+	.	gene_id "MSTRG.156710"; transcript_id "MSTRG.156710.123"; exon_number "15";
chr5	StringTie	exon	157320655	157320802	1000	+	.	gene_id "MSTRG.156710"; transcript_id "MSTRG.156710.123"; exon_number "16";
chr5	StringTie	exon	157323921	157324074	1000	+	.	gene_id "MSTRG.156710"; transcript_id "MSTRG.156710.123"; exon_number "17";
chr5	StringTie	exon	157325482	157325638	1000	+	.	gene_id "MSTRG.156710"; transcript_id "MSTRG.156710.123"; exon_number "18";
chr5	StringTie	exon	157326171	157326267	1000	+	.	gene_id "MSTRG.156710"; transcript_id "MSTRG.156710.123"; exon_number "19";
chr5	StringTie	exon	157327973	157328049	1000	+	.	gene_id "MSTRG.156710"; transcript_id "MSTRG.156710.123"; exon_number "20";
chr5	StringTie	exon	157330742	157330850	1000	+	.	gene_id "MSTRG.156710"; transcript_id "MSTRG.156710.123"; exon_number "21";
chr5	StringTie	exon	157333327	157333446	1000	+	.	gene_id "MSTRG.156710"; transcript_id "MSTRG.156710.123"; exon_number "22";
chr5	StringTie	exon	157339057	157339256	1000	+	.	gene_id "MSTRG.156710"; transcript_id "MSTRG.156710.123"; exon_number "23";
chr5	StringTie	exon	157341070	157341157	1000	+	.	gene_id "MSTRG.156710"; transcript_id "MSTRG.156710.123"; exon_number "24";
chr5	StringTie	exon	157359005	157359148	1000	+	.	gene_id "MSTRG.156710"; transcript_id "MSTRG.156710.123"; exon_number "25";
chr5	StringTie	exon	157360282	157360372	1000	+	.	gene_id "MSTRG.156710"; transcript_id "MSTRG.156710.123"; exon_number "26";
chr5	StringTie	exon	157361468	157361598	1000	+	.	gene_id "MSTRG.156710"; transcript_id "MSTRG.156710.123"; exon_number "27";
chr5	StringTie	exon	157382590	157382662	1000	+	.	gene_id "MSTRG.156710"; transcript_id "MSTRG.156710.123"; exon_number "28";
chr5	StringTie	exon	157383265	157383359	1000	+	.	gene_id "MSTRG.156710"; transcript_id "MSTRG.156710.123"; exon_number "29";
chr5	StringTie	exon	157389189	157389427	1000	+	.	gene_id "MSTRG.156710"; transcript_id "MSTRG.156710.123"; exon_number "30";
chr5	StringTie	exon	157390521	157390668	1000	+	.	gene_id "MSTRG.156710"; transcript_id "MSTRG.156710.123"; exon_number "31";
chr5	StringTie	exon	157392833	157394012	1000	+	.	gene_id "MSTRG.156710"; transcript_id "MSTRG.156710.123"; exon_number "32";
chr5	StringTie	exon	157395129	157395602	1000	+	.	gene_id "MSTRG.156710"; transcript_id "MSTRG.156710.123"; exon_number "33";
chr5	StringTie	transcript	157266459	157395596	1000	+	.	gene_id "MSTRG.156710"; transcript_id "MSTRG.156710.124";
chr5	StringTie	exon	157266459	157266584	1000	+	.	gene_id "MSTRG.156710"; transcript_id "MSTRG.156710.124"; exon_number "1";
chr5	StringTie	exon	157285339	157285478	1000	+	.	gene_id "MSTRG.156710"; transcript_id "MSTRG.156710.124"; exon_number "2";
chr5	StringTie	exon	157287019	157287108	1000	+	.	gene_id "MSTRG.156710"; transcript_id "MSTRG.156710.124"; exon_number "3";
chr5	StringTie	exon	157294783	157294860	1000	+	.	gene_id "MSTRG.156710"; transcript_id "MSTRG.156710.124"; exon_number "4";
chr5	StringTie	exon	157296673	157296774	1000	+	.	gene_id "MSTRG.156710"; transcript_id "MSTRG.156710.124"; exon_number "5";
chr5	StringTie	exon	157300715	157300896	1000	+	.	gene_id "MSTRG.156710"; transcript_id "MSTRG.156710.124"; exon_number "6";
chr5	StringTie	exon	157302794	157302890	1000	+	.	gene_id "MSTRG.156710"; transcript_id "MSTRG.156710.124"; exon_number "7";
chr5	StringTie	exon	157304238	157304366	1000	+	.	gene_id "MSTRG.156710"; transcript_id "MSTRG.156710.124"; exon_number "8";
chr5	StringTie	exon	157307761	157307865	1000	+	.	gene_id "MSTRG.156710"; transcript_id "MSTRG.156710.124"; exon_number "9";
chr5	StringTie	exon	157309746	157309834	1000	+	.	gene_id "MSTRG.156710"; transcript_id "MSTRG.156710.124"; exon_number "10";
chr5	StringTie	exon	157311664	157311781	1000	+	.	gene_id "MSTRG.156710"; transcript_id "MSTRG.156710.124"; exon_number "11";
chr5	StringTie	exon	157314344	157314463	1000	+	.	gene_id "MSTRG.156710"; transcript_id "MSTRG.156710.124"; exon_number "12";
chr5	StringTie	exon	157314969	157315094	1000	+	.	gene_id "MSTRG.156710"; transcript_id "MSTRG.156710.124"; exon_number "13";
chr5	StringTie	exon	157319762	157319928	1000	+	.	gene_id "MSTRG.156710"; transcript_id "MSTRG.156710.124"; exon_number "14";
chr5	StringTie	exon	157320655	157320802	1000	+	.	gene_id "MSTRG.156710"; transcript_id "MSTRG.156710.124"; exon_number "15";
chr5	StringTie	exon	157323921	157324074	1000	+	.	gene_id "MSTRG.156710"; transcript_id "MSTRG.156710.124"; exon_number "16";
chr5	StringTie	exon	157325485	157325638	1000	+	.	gene_id "MSTRG.156710"; transcript_id "MSTRG.156710.124"; exon_number "17";
chr5	StringTie	exon	157326171	157326267	1000	+	.	gene_id "MSTRG.156710"; transcript_id "MSTRG.156710.124"; exon_number "18";
chr5	StringTie	exon	157327973	157328049	1000	+	.	gene_id "MSTRG.156710"; transcript_id "MSTRG.156710.124"; exon_number "19";
chr5	StringTie	exon	157330742	157330850	1000	+	.	gene_id "MSTRG.156710"; transcript_id "MSTRG.156710.124"; exon_number "20";
chr5	StringTie	exon	157333327	157333446	1000	+	.	gene_id "MSTRG.156710"; transcript_id "MSTRG.156710.124"; exon_number "21";
chr5	StringTie	exon	157339057	157339256	1000	+	.	gene_id "MSTRG.156710"; transcript_id "MSTRG.156710.124"; exon_number "22";
chr5	StringTie	exon	157341070	157341157	1000	+	.	gene_id "MSTRG.156710"; transcript_id "MSTRG.156710.124"; exon_number "23";
chr5	StringTie	exon	157359005	157359148	1000	+	.	gene_id "MSTRG.156710"; transcript_id "MSTRG.156710.124"; exon_number "24";
chr5	StringTie	exon	157360282	157360372	1000	+	.	gene_id "MSTRG.156710"; transcript_id "MSTRG.156710.124"; exon_number "25";
chr5	StringTie	exon	157361468	157361598	1000	+	.	gene_id "MSTRG.156710"; transcript_id "MSTRG.156710.124"; exon_number "26";
chr5	StringTie	exon	157382590	157382662	1000	+	.	gene_id "MSTRG.156710"; transcript_id "MSTRG.156710.124"; exon_number "27";
chr5	StringTie	exon	157383265	157383359	1000	+	.	gene_id "MSTRG.156710"; transcript_id "MSTRG.156710.124"; exon_number "28";
chr5	StringTie	exon	157389189	157389427	1000	+	.	gene_id "MSTRG.156710"; transcript_id "MSTRG.156710.124"; exon_number "29";
chr5	StringTie	exon	157390525	157390668	1000	+	.	gene_id "MSTRG.156710"; transcript_id "MSTRG.156710.124"; exon_number "30";
chr5	StringTie	exon	157392833	157395596	1000	+	.	gene_id "MSTRG.156710"; transcript_id "MSTRG.156710.124"; exon_number "31";
chr5	StringTie	transcript	157266460	157395630	1000	+	.	gene_id "MSTRG.156710"; transcript_id "MSTRG.156710.125";
chr5	StringTie	exon	157266460	157266584	1000	+	.	gene_id "MSTRG.156710"; transcript_id "MSTRG.156710.125"; exon_number "1";
chr5	StringTie	exon	157285339	157285478	1000	+	.	gene_id "MSTRG.156710"; transcript_id "MSTRG.156710.125"; exon_number "2";
chr5	StringTie	exon	157287019	157287108	1000	+	.	gene_id "MSTRG.156710"; transcript_id "MSTRG.156710.125"; exon_number "3";
chr5	StringTie	exon	157294783	157294860	1000	+	.	gene_id "MSTRG.156710"; transcript_id "MSTRG.156710.125"; exon_number "4";
chr5	StringTie	exon	157296673	157296774	1000	+	.	gene_id "MSTRG.156710"; transcript_id "MSTRG.156710.125"; exon_number "5";
chr5	StringTie	exon	157300715	157300896	1000	+	.	gene_id "MSTRG.156710"; transcript_id "MSTRG.156710.125"; exon_number "6";
chr5	StringTie	exon	157302799	157302890	1000	+	.	gene_id "MSTRG.156710"; transcript_id "MSTRG.156710.125"; exon_number "7";
chr5	StringTie	exon	157304238	157304366	1000	+	.	gene_id "MSTRG.156710"; transcript_id "MSTRG.156710.125"; exon_number "8";
chr5	StringTie	exon	157307761	157307865	1000	+	.	gene_id "MSTRG.156710"; transcript_id "MSTRG.156710.125"; exon_number "9";
chr5	StringTie	exon	157309746	157309834	1000	+	.	gene_id "MSTRG.156710"; transcript_id "MSTRG.156710.125"; exon_number "10";
chr5	StringTie	exon	157311664	157311781	1000	+	.	gene_id "MSTRG.156710"; transcript_id "MSTRG.156710.125"; exon_number "11";
chr5	StringTie	exon	157314344	157314463	1000	+	.	gene_id "MSTRG.156710"; transcript_id "MSTRG.156710.125"; exon_number "12";
chr5	StringTie	exon	157314969	157315094	1000	+	.	gene_id "MSTRG.156710"; transcript_id "MSTRG.156710.125"; exon_number "13";
chr5	StringTie	exon	157319762	157319928	1000	+	.	gene_id "MSTRG.156710"; transcript_id "MSTRG.156710.125"; exon_number "14";
chr5	StringTie	exon	157320655	157320802	1000	+	.	gene_id "MSTRG.156710"; transcript_id "MSTRG.156710.125"; exon_number "15";
chr5	StringTie	exon	157323921	157324074	1000	+	.	gene_id "MSTRG.156710"; transcript_id "MSTRG.156710.125"; exon_number "16";
chr5	StringTie	exon	157325482	157325638	1000	+	.	gene_id "MSTRG.156710"; transcript_id "MSTRG.156710.125"; exon_number "17";
chr5	StringTie	exon	157326171	157326267	1000	+	.	gene_id "MSTRG.156710"; transcript_id "MSTRG.156710.125"; exon_number "18";
chr5	StringTie	exon	157327973	157328045	1000	+	.	gene_id "MSTRG.156710"; transcript_id "MSTRG.156710.125"; exon_number "19";
chr5	StringTie	exon	157330742	157330850	1000	+	.	gene_id "MSTRG.156710"; transcript_id "MSTRG.156710.125"; exon_number "20";
chr5	StringTie	exon	157333327	157333446	1000	+	.	gene_id "MSTRG.156710"; transcript_id "MSTRG.156710.125"; exon_number "21";
chr5	StringTie	exon	157339057	157339256	1000	+	.	gene_id "MSTRG.156710"; transcript_id "MSTRG.156710.125"; exon_number "22";
chr5	StringTie	exon	157341070	157341157	1000	+	.	gene_id "MSTRG.156710"; transcript_id "MSTRG.156710.125"; exon_number "23";
chr5	StringTie	exon	157359005	157359148	1000	+	.	gene_id "MSTRG.156710"; transcript_id "MSTRG.156710.125"; exon_number "24";
chr5	StringTie	exon	157360282	157360372	1000	+	.	gene_id "MSTRG.156710"; transcript_id "MSTRG.156710.125"; exon_number "25";
chr5	StringTie	exon	157360555	157360622	1000	+	.	gene_id "MSTRG.156710"; transcript_id "MSTRG.156710.125"; exon_number "26";
chr5	StringTie	exon	157361468	157361598	1000	+	.	gene_id "MSTRG.156710"; transcript_id "MSTRG.156710.125"; exon_number "27";
chr5	StringTie	exon	157382590	157382662	1000	+	.	gene_id "MSTRG.156710"; transcript_id "MSTRG.156710.125"; exon_number "28";
chr5	StringTie	exon	157383265	157383359	1000	+	.	gene_id "MSTRG.156710"; transcript_id "MSTRG.156710.125"; exon_number "29";
chr5	StringTie	exon	157389189	157389427	1000	+	.	gene_id "MSTRG.156710"; transcript_id "MSTRG.156710.125"; exon_number "30";
chr5	StringTie	exon	157390521	157390665	1000	+	.	gene_id "MSTRG.156710"; transcript_id "MSTRG.156710.125"; exon_number "31";
chr5	StringTie	exon	157392833	157395630	1000	+	.	gene_id "MSTRG.156710"; transcript_id "MSTRG.156710.125"; exon_number "32";
chr5	StringTie	transcript	157266460	157395591	1000	+	.	gene_id "MSTRG.156710"; transcript_id "MSTRG.156710.126";
chr5	StringTie	exon	157266460	157266584	1000	+	.	gene_id "MSTRG.156710"; transcript_id "MSTRG.156710.126"; exon_number "1";
chr5	StringTie	exon	157285339	157285478	1000	+	.	gene_id "MSTRG.156710"; transcript_id "MSTRG.156710.126"; exon_number "2";
chr5	StringTie	exon	157287019	157287108	1000	+	.	gene_id "MSTRG.156710"; transcript_id "MSTRG.156710.126"; exon_number "3";
chr5	StringTie	exon	157294783	157294860	1000	+	.	gene_id "MSTRG.156710"; transcript_id "MSTRG.156710.126"; exon_number "4";
chr5	StringTie	exon	157296673	157296774	1000	+	.	gene_id "MSTRG.156710"; transcript_id "MSTRG.156710.126"; exon_number "5";
chr5	StringTie	exon	157300715	157300896	1000	+	.	gene_id "MSTRG.156710"; transcript_id "MSTRG.156710.126"; exon_number "6";
chr5	StringTie	exon	157302794	157302890	1000	+	.	gene_id "MSTRG.156710"; transcript_id "MSTRG.156710.126"; exon_number "7";
chr5	StringTie	exon	157304238	157304366	1000	+	.	gene_id "MSTRG.156710"; transcript_id "MSTRG.156710.126"; exon_number "8";
chr5	StringTie	exon	157307761	157307865	1000	+	.	gene_id "MSTRG.156710"; transcript_id "MSTRG.156710.126"; exon_number "9";
chr5	StringTie	exon	157309743	157309834	1000	+	.	gene_id "MSTRG.156710"; transcript_id "MSTRG.156710.126"; exon_number "10";
chr5	StringTie	exon	157311664	157311781	1000	+	.	gene_id "MSTRG.156710"; transcript_id "MSTRG.156710.126"; exon_number "11";
chr5	StringTie	exon	157314344	157314463	1000	+	.	gene_id "MSTRG.156710"; transcript_id "MSTRG.156710.126"; exon_number "12";
chr5	StringTie	exon	157314969	157315094	1000	+	.	gene_id "MSTRG.156710"; transcript_id "MSTRG.156710.126"; exon_number "13";
chr5	StringTie	exon	157319762	157319928	1000	+	.	gene_id "MSTRG.156710"; transcript_id "MSTRG.156710.126"; exon_number "14";
chr5	StringTie	exon	157320655	157320802	1000	+	.	gene_id "MSTRG.156710"; transcript_id "MSTRG.156710.126"; exon_number "15";
chr5	StringTie	exon	157323921	157324074	1000	+	.	gene_id "MSTRG.156710"; transcript_id "MSTRG.156710.126"; exon_number "16";
chr5	StringTie	exon	157325482	157325638	1000	+	.	gene_id "MSTRG.156710"; transcript_id "MSTRG.156710.126"; exon_number "17";
chr5	StringTie	exon	157326171	157326267	1000	+	.	gene_id "MSTRG.156710"; transcript_id "MSTRG.156710.126"; exon_number "18";
chr5	StringTie	exon	157327973	157328049	1000	+	.	gene_id "MSTRG.156710"; transcript_id "MSTRG.156710.126"; exon_number "19";
chr5	StringTie	exon	157330742	157330850	1000	+	.	gene_id "MSTRG.156710"; transcript_id "MSTRG.156710.126"; exon_number "20";
chr5	StringTie	exon	157333327	157333446	1000	+	.	gene_id "MSTRG.156710"; transcript_id "MSTRG.156710.126"; exon_number "21";
chr5	StringTie	exon	157339057	157339256	1000	+	.	gene_id "MSTRG.156710"; transcript_id "MSTRG.156710.126"; exon_number "22";
chr5	StringTie	exon	157341070	157341157	1000	+	.	gene_id "MSTRG.156710"; transcript_id "MSTRG.156710.126"; exon_number "23";
chr5	StringTie	exon	157359005	157359148	1000	+	.	gene_id "MSTRG.156710"; transcript_id "MSTRG.156710.126"; exon_number "24";
chr5	StringTie	exon	157360282	157360372	1000	+	.	gene_id "MSTRG.156710"; transcript_id "MSTRG.156710.126"; exon_number "25";
chr5	StringTie	exon	157361468	157361598	1000	+	.	gene_id "MSTRG.156710"; transcript_id "MSTRG.156710.126"; exon_number "26";
chr5	StringTie	exon	157382590	157382662	1000	+	.	gene_id "MSTRG.156710"; transcript_id "MSTRG.156710.126"; exon_number "27";
chr5	StringTie	exon	157383265	157383359	1000	+	.	gene_id "MSTRG.156710"; transcript_id "MSTRG.156710.126"; exon_number "28";
chr5	StringTie	exon	157389189	157389427	1000	+	.	gene_id "MSTRG.156710"; transcript_id "MSTRG.156710.126"; exon_number "29";
chr5	StringTie	exon	157390521	157390668	1000	+	.	gene_id "MSTRG.156710"; transcript_id "MSTRG.156710.126"; exon_number "30";
chr5	StringTie	exon	157392833	157392995	1000	+	.	gene_id "MSTRG.156710"; transcript_id "MSTRG.156710.126"; exon_number "31";
chr5	StringTie	exon	157393034	157395591	1000	+	.	gene_id "MSTRG.156710"; transcript_id "MSTRG.156710.126"; exon_number "32";
chr5	StringTie	transcript	157266474	157395603	1000	+	.	gene_id "MSTRG.156710"; transcript_id "MSTRG.156710.127";
chr5	StringTie	exon	157266474	157266584	1000	+	.	gene_id "MSTRG.156710"; transcript_id "MSTRG.156710.127"; exon_number "1";
chr5	StringTie	exon	157285339	157285478	1000	+	.	gene_id "MSTRG.156710"; transcript_id "MSTRG.156710.127"; exon_number "2";
chr5	StringTie	exon	157287019	157287108	1000	+	.	gene_id "MSTRG.156710"; transcript_id "MSTRG.156710.127"; exon_number "3";
chr5	StringTie	exon	157294783	157294860	1000	+	.	gene_id "MSTRG.156710"; transcript_id "MSTRG.156710.127"; exon_number "4";
chr5	StringTie	exon	157296673	157296774	1000	+	.	gene_id "MSTRG.156710"; transcript_id "MSTRG.156710.127"; exon_number "5";
chr5	StringTie	exon	157300715	157300896	1000	+	.	gene_id "MSTRG.156710"; transcript_id "MSTRG.156710.127"; exon_number "6";
chr5	StringTie	exon	157302794	157302890	1000	+	.	gene_id "MSTRG.156710"; transcript_id "MSTRG.156710.127"; exon_number "7";
chr5	StringTie	exon	157304238	157304366	1000	+	.	gene_id "MSTRG.156710"; transcript_id "MSTRG.156710.127"; exon_number "8";
chr5	StringTie	exon	157307761	157307865	1000	+	.	gene_id "MSTRG.156710"; transcript_id "MSTRG.156710.127"; exon_number "9";
chr5	StringTie	exon	157309743	157309834	1000	+	.	gene_id "MSTRG.156710"; transcript_id "MSTRG.156710.127"; exon_number "10";
chr5	StringTie	exon	157311664	157311781	1000	+	.	gene_id "MSTRG.156710"; transcript_id "MSTRG.156710.127"; exon_number "11";
chr5	StringTie	exon	157314344	157314463	1000	+	.	gene_id "MSTRG.156710"; transcript_id "MSTRG.156710.127"; exon_number "12";
chr5	StringTie	exon	157314969	157315094	1000	+	.	gene_id "MSTRG.156710"; transcript_id "MSTRG.156710.127"; exon_number "13";
chr5	StringTie	exon	157319762	157319928	1000	+	.	gene_id "MSTRG.156710"; transcript_id "MSTRG.156710.127"; exon_number "14";
chr5	StringTie	exon	157320655	157320802	1000	+	.	gene_id "MSTRG.156710"; transcript_id "MSTRG.156710.127"; exon_number "15";
chr5	StringTie	exon	157323921	157324071	1000	+	.	gene_id "MSTRG.156710"; transcript_id "MSTRG.156710.127"; exon_number "16";
chr5	StringTie	exon	157325482	157325635	1000	+	.	gene_id "MSTRG.156710"; transcript_id "MSTRG.156710.127"; exon_number "17";
chr5	StringTie	exon	157326170	157326267	1000	+	.	gene_id "MSTRG.156710"; transcript_id "MSTRG.156710.127"; exon_number "18";
chr5	StringTie	exon	157327973	157328049	1000	+	.	gene_id "MSTRG.156710"; transcript_id "MSTRG.156710.127"; exon_number "19";
chr5	StringTie	exon	157330742	157330850	1000	+	.	gene_id "MSTRG.156710"; transcript_id "MSTRG.156710.127"; exon_number "20";
chr5	StringTie	exon	157333327	157333446	1000	+	.	gene_id "MSTRG.156710"; transcript_id "MSTRG.156710.127"; exon_number "21";
chr5	StringTie	exon	157339057	157339256	1000	+	.	gene_id "MSTRG.156710"; transcript_id "MSTRG.156710.127"; exon_number "22";
chr5	StringTie	exon	157341070	157341157	1000	+	.	gene_id "MSTRG.156710"; transcript_id "MSTRG.156710.127"; exon_number "23";
chr5	StringTie	exon	157359005	157359148	1000	+	.	gene_id "MSTRG.156710"; transcript_id "MSTRG.156710.127"; exon_number "24";
chr5	StringTie	exon	157360282	157360372	1000	+	.	gene_id "MSTRG.156710"; transcript_id "MSTRG.156710.127"; exon_number "25";
chr5	StringTie	exon	157361468	157361598	1000	+	.	gene_id "MSTRG.156710"; transcript_id "MSTRG.156710.127"; exon_number "26";
chr5	StringTie	exon	157382590	157382662	1000	+	.	gene_id "MSTRG.156710"; transcript_id "MSTRG.156710.127"; exon_number "27";
chr5	StringTie	exon	157383267	157383359	1000	+	.	gene_id "MSTRG.156710"; transcript_id "MSTRG.156710.127"; exon_number "28";
chr5	StringTie	exon	157389189	157389427	1000	+	.	gene_id "MSTRG.156710"; transcript_id "MSTRG.156710.127"; exon_number "29";
chr5	StringTie	exon	157390521	157390665	1000	+	.	gene_id "MSTRG.156710"; transcript_id "MSTRG.156710.127"; exon_number "30";
chr5	StringTie	exon	157392833	157395603	1000	+	.	gene_id "MSTRG.156710"; transcript_id "MSTRG.156710.127"; exon_number "31";
chr5	StringTie	transcript	157266531	157395596	1000	+	.	gene_id "MSTRG.156710"; transcript_id "MSTRG.156710.128";
chr5	StringTie	exon	157266531	157266584	1000	+	.	gene_id "MSTRG.156710"; transcript_id "MSTRG.156710.128"; exon_number "1";
chr5	StringTie	exon	157285339	157285478	1000	+	.	gene_id "MSTRG.156710"; transcript_id "MSTRG.156710.128"; exon_number "2";
chr5	StringTie	exon	157287019	157287108	1000	+	.	gene_id "MSTRG.156710"; transcript_id "MSTRG.156710.128"; exon_number "3";
chr5	StringTie	exon	157294783	157294860	1000	+	.	gene_id "MSTRG.156710"; transcript_id "MSTRG.156710.128"; exon_number "4";
chr5	StringTie	exon	157296673	157296774	1000	+	.	gene_id "MSTRG.156710"; transcript_id "MSTRG.156710.128"; exon_number "5";
chr5	StringTie	exon	157300715	157300896	1000	+	.	gene_id "MSTRG.156710"; transcript_id "MSTRG.156710.128"; exon_number "6";
chr5	StringTie	exon	157302794	157302890	1000	+	.	gene_id "MSTRG.156710"; transcript_id "MSTRG.156710.128"; exon_number "7";
chr5	StringTie	exon	157304238	157304366	1000	+	.	gene_id "MSTRG.156710"; transcript_id "MSTRG.156710.128"; exon_number "8";
chr5	StringTie	exon	157307761	157307865	1000	+	.	gene_id "MSTRG.156710"; transcript_id "MSTRG.156710.128"; exon_number "9";
chr5	StringTie	exon	157309746	157309834	1000	+	.	gene_id "MSTRG.156710"; transcript_id "MSTRG.156710.128"; exon_number "10";
chr5	StringTie	exon	157311664	157311781	1000	+	.	gene_id "MSTRG.156710"; transcript_id "MSTRG.156710.128"; exon_number "11";
chr5	StringTie	exon	157314344	157314463	1000	+	.	gene_id "MSTRG.156710"; transcript_id "MSTRG.156710.128"; exon_number "12";
chr5	StringTie	exon	157314969	157315094	1000	+	.	gene_id "MSTRG.156710"; transcript_id "MSTRG.156710.128"; exon_number "13";
chr5	StringTie	exon	157319762	157319928	1000	+	.	gene_id "MSTRG.156710"; transcript_id "MSTRG.156710.128"; exon_number "14";
chr5	StringTie	exon	157320655	157320802	1000	+	.	gene_id "MSTRG.156710"; transcript_id "MSTRG.156710.128"; exon_number "15";
chr5	StringTie	exon	157323921	157324074	1000	+	.	gene_id "MSTRG.156710"; transcript_id "MSTRG.156710.128"; exon_number "16";
chr5	StringTie	exon	157325482	157325638	1000	+	.	gene_id "MSTRG.156710"; transcript_id "MSTRG.156710.128"; exon_number "17";
chr5	StringTie	exon	157326171	157326267	1000	+	.	gene_id "MSTRG.156710"; transcript_id "MSTRG.156710.128"; exon_number "18";
chr5	StringTie	exon	157327973	157328049	1000	+	.	gene_id "MSTRG.156710"; transcript_id "MSTRG.156710.128"; exon_number "19";
chr5	StringTie	exon	157330742	157330850	1000	+	.	gene_id "MSTRG.156710"; transcript_id "MSTRG.156710.128"; exon_number "20";
chr5	StringTie	exon	157333327	157333446	1000	+	.	gene_id "MSTRG.156710"; transcript_id "MSTRG.156710.128"; exon_number "21";
chr5	StringTie	exon	157339057	157339256	1000	+	.	gene_id "MSTRG.156710"; transcript_id "MSTRG.156710.128"; exon_number "22";
chr5	StringTie	exon	157341070	157341157	1000	+	.	gene_id "MSTRG.156710"; transcript_id "MSTRG.156710.128"; exon_number "23";
chr5	StringTie	exon	157359005	157359148	1000	+	.	gene_id "MSTRG.156710"; transcript_id "MSTRG.156710.128"; exon_number "24";
chr5	StringTie	exon	157360282	157360372	1000	+	.	gene_id "MSTRG.156710"; transcript_id "MSTRG.156710.128"; exon_number "25";
chr5	StringTie	exon	157361468	157361598	1000	+	.	gene_id "MSTRG.156710"; transcript_id "MSTRG.156710.128"; exon_number "26";
chr5	StringTie	exon	157382590	157382662	1000	+	.	gene_id "MSTRG.156710"; transcript_id "MSTRG.156710.128"; exon_number "27";
chr5	StringTie	exon	157383265	157383359	1000	+	.	gene_id "MSTRG.156710"; transcript_id "MSTRG.156710.128"; exon_number "28";
chr5	StringTie	exon	157389189	157389427	1000	+	.	gene_id "MSTRG.156710"; transcript_id "MSTRG.156710.128"; exon_number "29";
chr5	StringTie	exon	157390525	157390668	1000	+	.	gene_id "MSTRG.156710"; transcript_id "MSTRG.156710.128"; exon_number "30";
chr5	StringTie	exon	157391679	157391816	1000	+	.	gene_id "MSTRG.156710"; transcript_id "MSTRG.156710.128"; exon_number "31";
chr5	StringTie	exon	157392833	157395596	1000	+	.	gene_id "MSTRG.156710"; transcript_id "MSTRG.156710.128"; exon_number "32";
chr5	StringTie	transcript	157266702	157395628	1000	+	.	gene_id "MSTRG.156710"; transcript_id "MSTRG.156710.129";
chr5	StringTie	exon	157266702	157266946	1000	+	.	gene_id "MSTRG.156710"; transcript_id "MSTRG.156710.129"; exon_number "1";
chr5	StringTie	exon	157285339	157285478	1000	+	.	gene_id "MSTRG.156710"; transcript_id "MSTRG.156710.129"; exon_number "2";
chr5	StringTie	exon	157287019	157287108	1000	+	.	gene_id "MSTRG.156710"; transcript_id "MSTRG.156710.129"; exon_number "3";
chr5	StringTie	exon	157294783	157294860	1000	+	.	gene_id "MSTRG.156710"; transcript_id "MSTRG.156710.129"; exon_number "4";
chr5	StringTie	exon	157296673	157296774	1000	+	.	gene_id "MSTRG.156710"; transcript_id "MSTRG.156710.129"; exon_number "5";
chr5	StringTie	exon	157300715	157300896	1000	+	.	gene_id "MSTRG.156710"; transcript_id "MSTRG.156710.129"; exon_number "6";
chr5	StringTie	exon	157302794	157302890	1000	+	.	gene_id "MSTRG.156710"; transcript_id "MSTRG.156710.129"; exon_number "7";
chr5	StringTie	exon	157304238	157304366	1000	+	.	gene_id "MSTRG.156710"; transcript_id "MSTRG.156710.129"; exon_number "8";
chr5	StringTie	exon	157307761	157307865	1000	+	.	gene_id "MSTRG.156710"; transcript_id "MSTRG.156710.129"; exon_number "9";
chr5	StringTie	exon	157309743	157309834	1000	+	.	gene_id "MSTRG.156710"; transcript_id "MSTRG.156710.129"; exon_number "10";
chr5	StringTie	exon	157311664	157311781	1000	+	.	gene_id "MSTRG.156710"; transcript_id "MSTRG.156710.129"; exon_number "11";
chr5	StringTie	exon	157314344	157314463	1000	+	.	gene_id "MSTRG.156710"; transcript_id "MSTRG.156710.129"; exon_number "12";
chr5	StringTie	exon	157314969	157315094	1000	+	.	gene_id "MSTRG.156710"; transcript_id "MSTRG.156710.129"; exon_number "13";
chr5	StringTie	exon	157319762	157319928	1000	+	.	gene_id "MSTRG.156710"; transcript_id "MSTRG.156710.129"; exon_number "14";
chr5	StringTie	exon	157320655	157320802	1000	+	.	gene_id "MSTRG.156710"; transcript_id "MSTRG.156710.129"; exon_number "15";
chr5	StringTie	exon	157323921	157324074	1000	+	.	gene_id "MSTRG.156710"; transcript_id "MSTRG.156710.129"; exon_number "16";
chr5	StringTie	exon	157325482	157325638	1000	+	.	gene_id "MSTRG.156710"; transcript_id "MSTRG.156710.129"; exon_number "17";
chr5	StringTie	exon	157326171	157326267	1000	+	.	gene_id "MSTRG.156710"; transcript_id "MSTRG.156710.129"; exon_number "18";
chr5	StringTie	exon	157327973	157328049	1000	+	.	gene_id "MSTRG.156710"; transcript_id "MSTRG.156710.129"; exon_number "19";
chr5	StringTie	exon	157330742	157330850	1000	+	.	gene_id "MSTRG.156710"; transcript_id "MSTRG.156710.129"; exon_number "20";
chr5	StringTie	exon	157333327	157333446	1000	+	.	gene_id "MSTRG.156710"; transcript_id "MSTRG.156710.129"; exon_number "21";
chr5	StringTie	exon	157339057	157339256	1000	+	.	gene_id "MSTRG.156710"; transcript_id "MSTRG.156710.129"; exon_number "22";
chr5	StringTie	exon	157341070	157341157	1000	+	.	gene_id "MSTRG.156710"; transcript_id "MSTRG.156710.129"; exon_number "23";
chr5	StringTie	exon	157359005	157359148	1000	+	.	gene_id "MSTRG.156710"; transcript_id "MSTRG.156710.129"; exon_number "24";
chr5	StringTie	exon	157360282	157360372	1000	+	.	gene_id "MSTRG.156710"; transcript_id "MSTRG.156710.129"; exon_number "25";
chr5	StringTie	exon	157361468	157361598	1000	+	.	gene_id "MSTRG.156710"; transcript_id "MSTRG.156710.129"; exon_number "26";
chr5	StringTie	exon	157382590	157382662	1000	+	.	gene_id "MSTRG.156710"; transcript_id "MSTRG.156710.129"; exon_number "27";
chr5	StringTie	exon	157383265	157383359	1000	+	.	gene_id "MSTRG.156710"; transcript_id "MSTRG.156710.129"; exon_number "28";
chr5	StringTie	exon	157389189	157389427	1000	+	.	gene_id "MSTRG.156710"; transcript_id "MSTRG.156710.129"; exon_number "29";
chr5	StringTie	exon	157390521	157390668	1000	+	.	gene_id "MSTRG.156710"; transcript_id "MSTRG.156710.129"; exon_number "30";
chr5	StringTie	exon	157392833	157395628	1000	+	.	gene_id "MSTRG.156710"; transcript_id "MSTRG.156710.129"; exon_number "31";
chr5	StringTie	transcript	157208890	157255192	1000	+	.	gene_id "MSTRG.156710"; transcript_id "MSTRG.156710.13";
chr5	StringTie	exon	157208890	157209006	1000	+	.	gene_id "MSTRG.156710"; transcript_id "MSTRG.156710.13"; exon_number "1";
chr5	StringTie	exon	157211287	157211368	1000	+	.	gene_id "MSTRG.156710"; transcript_id "MSTRG.156710.13"; exon_number "2";
chr5	StringTie	exon	157214191	157214319	1000	+	.	gene_id "MSTRG.156710"; transcript_id "MSTRG.156710.13"; exon_number "3";
chr5	StringTie	exon	157217867	157217907	1000	+	.	gene_id "MSTRG.156710"; transcript_id "MSTRG.156710.13"; exon_number "4";
chr5	StringTie	exon	157222863	157223014	1000	+	.	gene_id "MSTRG.156710"; transcript_id "MSTRG.156710.13"; exon_number "5";
chr5	StringTie	exon	157228296	157228361	1000	+	.	gene_id "MSTRG.156710"; transcript_id "MSTRG.156710.13"; exon_number "6";
chr5	StringTie	exon	157232340	157232394	1000	+	.	gene_id "MSTRG.156710"; transcript_id "MSTRG.156710.13"; exon_number "7";
chr5	StringTie	exon	157238109	157238191	1000	+	.	gene_id "MSTRG.156710"; transcript_id "MSTRG.156710.13"; exon_number "8";
chr5	StringTie	exon	157240062	157240195	1000	+	.	gene_id "MSTRG.156710"; transcript_id "MSTRG.156710.13"; exon_number "9";
chr5	StringTie	exon	157241646	157241720	1000	+	.	gene_id "MSTRG.156710"; transcript_id "MSTRG.156710.13"; exon_number "10";
chr5	StringTie	exon	157243623	157244478	1000	+	.	gene_id "MSTRG.156710"; transcript_id "MSTRG.156710.13"; exon_number "11";
chr5	StringTie	exon	157245726	157245790	1000	+	.	gene_id "MSTRG.156710"; transcript_id "MSTRG.156710.13"; exon_number "12";
chr5	StringTie	exon	157245881	157245999	1000	+	.	gene_id "MSTRG.156710"; transcript_id "MSTRG.156710.13"; exon_number "13";
chr5	StringTie	exon	157248850	157249007	1000	+	.	gene_id "MSTRG.156710"; transcript_id "MSTRG.156710.13"; exon_number "14";
chr5	StringTie	exon	157252607	157255192	1000	+	.	gene_id "MSTRG.156710"; transcript_id "MSTRG.156710.13"; exon_number "15";
chr5	StringTie	transcript	157266711	157395595	1000	+	.	gene_id "MSTRG.156710"; transcript_id "MSTRG.156710.130";
chr5	StringTie	exon	157266711	157266946	1000	+	.	gene_id "MSTRG.156710"; transcript_id "MSTRG.156710.130"; exon_number "1";
chr5	StringTie	exon	157285339	157285478	1000	+	.	gene_id "MSTRG.156710"; transcript_id "MSTRG.156710.130"; exon_number "2";
chr5	StringTie	exon	157287019	157287108	1000	+	.	gene_id "MSTRG.156710"; transcript_id "MSTRG.156710.130"; exon_number "3";
chr5	StringTie	exon	157294783	157294860	1000	+	.	gene_id "MSTRG.156710"; transcript_id "MSTRG.156710.130"; exon_number "4";
chr5	StringTie	exon	157296673	157296774	1000	+	.	gene_id "MSTRG.156710"; transcript_id "MSTRG.156710.130"; exon_number "5";
chr5	StringTie	exon	157300715	157300896	1000	+	.	gene_id "MSTRG.156710"; transcript_id "MSTRG.156710.130"; exon_number "6";
chr5	StringTie	exon	157302794	157304366	1000	+	.	gene_id "MSTRG.156710"; transcript_id "MSTRG.156710.130"; exon_number "7";
chr5	StringTie	exon	157307761	157307865	1000	+	.	gene_id "MSTRG.156710"; transcript_id "MSTRG.156710.130"; exon_number "8";
chr5	StringTie	exon	157309743	157309834	1000	+	.	gene_id "MSTRG.156710"; transcript_id "MSTRG.156710.130"; exon_number "9";
chr5	StringTie	exon	157311664	157311781	1000	+	.	gene_id "MSTRG.156710"; transcript_id "MSTRG.156710.130"; exon_number "10";
chr5	StringTie	exon	157314344	157314463	1000	+	.	gene_id "MSTRG.156710"; transcript_id "MSTRG.156710.130"; exon_number "11";
chr5	StringTie	exon	157314969	157315094	1000	+	.	gene_id "MSTRG.156710"; transcript_id "MSTRG.156710.130"; exon_number "12";
chr5	StringTie	exon	157319762	157319928	1000	+	.	gene_id "MSTRG.156710"; transcript_id "MSTRG.156710.130"; exon_number "13";
chr5	StringTie	exon	157320655	157320802	1000	+	.	gene_id "MSTRG.156710"; transcript_id "MSTRG.156710.130"; exon_number "14";
chr5	StringTie	exon	157323921	157324074	1000	+	.	gene_id "MSTRG.156710"; transcript_id "MSTRG.156710.130"; exon_number "15";
chr5	StringTie	exon	157325482	157325638	1000	+	.	gene_id "MSTRG.156710"; transcript_id "MSTRG.156710.130"; exon_number "16";
chr5	StringTie	exon	157326171	157326267	1000	+	.	gene_id "MSTRG.156710"; transcript_id "MSTRG.156710.130"; exon_number "17";
chr5	StringTie	exon	157327973	157328049	1000	+	.	gene_id "MSTRG.156710"; transcript_id "MSTRG.156710.130"; exon_number "18";
chr5	StringTie	exon	157330742	157330850	1000	+	.	gene_id "MSTRG.156710"; transcript_id "MSTRG.156710.130"; exon_number "19";
chr5	StringTie	exon	157333327	157333446	1000	+	.	gene_id "MSTRG.156710"; transcript_id "MSTRG.156710.130"; exon_number "20";
chr5	StringTie	exon	157339057	157339256	1000	+	.	gene_id "MSTRG.156710"; transcript_id "MSTRG.156710.130"; exon_number "21";
chr5	StringTie	exon	157341070	157341157	1000	+	.	gene_id "MSTRG.156710"; transcript_id "MSTRG.156710.130"; exon_number "22";
chr5	StringTie	exon	157359005	157359148	1000	+	.	gene_id "MSTRG.156710"; transcript_id "MSTRG.156710.130"; exon_number "23";
chr5	StringTie	exon	157360282	157360372	1000	+	.	gene_id "MSTRG.156710"; transcript_id "MSTRG.156710.130"; exon_number "24";
chr5	StringTie	exon	157361468	157361598	1000	+	.	gene_id "MSTRG.156710"; transcript_id "MSTRG.156710.130"; exon_number "25";
chr5	StringTie	exon	157382590	157382662	1000	+	.	gene_id "MSTRG.156710"; transcript_id "MSTRG.156710.130"; exon_number "26";
chr5	StringTie	exon	157383265	157383359	1000	+	.	gene_id "MSTRG.156710"; transcript_id "MSTRG.156710.130"; exon_number "27";
chr5	StringTie	exon	157389189	157389427	1000	+	.	gene_id "MSTRG.156710"; transcript_id "MSTRG.156710.130"; exon_number "28";
chr5	StringTie	exon	157390521	157390668	1000	+	.	gene_id "MSTRG.156710"; transcript_id "MSTRG.156710.130"; exon_number "29";
chr5	StringTie	exon	157392833	157395595	1000	+	.	gene_id "MSTRG.156710"; transcript_id "MSTRG.156710.130"; exon_number "30";
chr5	StringTie	transcript	157266711	157395596	1000	+	.	gene_id "MSTRG.156710"; transcript_id "MSTRG.156710.131";
chr5	StringTie	exon	157266711	157266946	1000	+	.	gene_id "MSTRG.156710"; transcript_id "MSTRG.156710.131"; exon_number "1";
chr5	StringTie	exon	157285339	157285478	1000	+	.	gene_id "MSTRG.156710"; transcript_id "MSTRG.156710.131"; exon_number "2";
chr5	StringTie	exon	157287019	157287108	1000	+	.	gene_id "MSTRG.156710"; transcript_id "MSTRG.156710.131"; exon_number "3";
chr5	StringTie	exon	157294783	157294860	1000	+	.	gene_id "MSTRG.156710"; transcript_id "MSTRG.156710.131"; exon_number "4";
chr5	StringTie	exon	157296673	157296774	1000	+	.	gene_id "MSTRG.156710"; transcript_id "MSTRG.156710.131"; exon_number "5";
chr5	StringTie	exon	157300715	157300896	1000	+	.	gene_id "MSTRG.156710"; transcript_id "MSTRG.156710.131"; exon_number "6";
chr5	StringTie	exon	157302794	157302890	1000	+	.	gene_id "MSTRG.156710"; transcript_id "MSTRG.156710.131"; exon_number "7";
chr5	StringTie	exon	157304238	157304366	1000	+	.	gene_id "MSTRG.156710"; transcript_id "MSTRG.156710.131"; exon_number "8";
chr5	StringTie	exon	157307761	157307865	1000	+	.	gene_id "MSTRG.156710"; transcript_id "MSTRG.156710.131"; exon_number "9";
chr5	StringTie	exon	157309743	157309834	1000	+	.	gene_id "MSTRG.156710"; transcript_id "MSTRG.156710.131"; exon_number "10";
chr5	StringTie	exon	157311664	157311781	1000	+	.	gene_id "MSTRG.156710"; transcript_id "MSTRG.156710.131"; exon_number "11";
chr5	StringTie	exon	157314344	157314463	1000	+	.	gene_id "MSTRG.156710"; transcript_id "MSTRG.156710.131"; exon_number "12";
chr5	StringTie	exon	157314969	157315094	1000	+	.	gene_id "MSTRG.156710"; transcript_id "MSTRG.156710.131"; exon_number "13";
chr5	StringTie	exon	157319762	157319928	1000	+	.	gene_id "MSTRG.156710"; transcript_id "MSTRG.156710.131"; exon_number "14";
chr5	StringTie	exon	157320655	157320802	1000	+	.	gene_id "MSTRG.156710"; transcript_id "MSTRG.156710.131"; exon_number "15";
chr5	StringTie	exon	157323921	157324074	1000	+	.	gene_id "MSTRG.156710"; transcript_id "MSTRG.156710.131"; exon_number "16";
chr5	StringTie	exon	157325485	157325638	1000	+	.	gene_id "MSTRG.156710"; transcript_id "MSTRG.156710.131"; exon_number "17";
chr5	StringTie	exon	157326171	157326267	1000	+	.	gene_id "MSTRG.156710"; transcript_id "MSTRG.156710.131"; exon_number "18";
chr5	StringTie	exon	157327973	157328049	1000	+	.	gene_id "MSTRG.156710"; transcript_id "MSTRG.156710.131"; exon_number "19";
chr5	StringTie	exon	157330742	157330850	1000	+	.	gene_id "MSTRG.156710"; transcript_id "MSTRG.156710.131"; exon_number "20";
chr5	StringTie	exon	157333327	157333446	1000	+	.	gene_id "MSTRG.156710"; transcript_id "MSTRG.156710.131"; exon_number "21";
chr5	StringTie	exon	157339057	157339256	1000	+	.	gene_id "MSTRG.156710"; transcript_id "MSTRG.156710.131"; exon_number "22";
chr5	StringTie	exon	157341070	157341157	1000	+	.	gene_id "MSTRG.156710"; transcript_id "MSTRG.156710.131"; exon_number "23";
chr5	StringTie	exon	157359005	157359148	1000	+	.	gene_id "MSTRG.156710"; transcript_id "MSTRG.156710.131"; exon_number "24";
chr5	StringTie	exon	157360282	157360372	1000	+	.	gene_id "MSTRG.156710"; transcript_id "MSTRG.156710.131"; exon_number "25";
chr5	StringTie	exon	157361468	157361598	1000	+	.	gene_id "MSTRG.156710"; transcript_id "MSTRG.156710.131"; exon_number "26";
chr5	StringTie	exon	157382590	157382662	1000	+	.	gene_id "MSTRG.156710"; transcript_id "MSTRG.156710.131"; exon_number "27";
chr5	StringTie	exon	157383265	157383359	1000	+	.	gene_id "MSTRG.156710"; transcript_id "MSTRG.156710.131"; exon_number "28";
chr5	StringTie	exon	157389189	157389427	1000	+	.	gene_id "MSTRG.156710"; transcript_id "MSTRG.156710.131"; exon_number "29";
chr5	StringTie	exon	157390521	157390668	1000	+	.	gene_id "MSTRG.156710"; transcript_id "MSTRG.156710.131"; exon_number "30";
chr5	StringTie	exon	157392833	157395596	1000	+	.	gene_id "MSTRG.156710"; transcript_id "MSTRG.156710.131"; exon_number "31";
chr5	StringTie	transcript	157266711	157395615	1000	+	.	gene_id "MSTRG.156710"; transcript_id "MSTRG.156710.132";
chr5	StringTie	exon	157266711	157266946	1000	+	.	gene_id "MSTRG.156710"; transcript_id "MSTRG.156710.132"; exon_number "1";
chr5	StringTie	exon	157285339	157285478	1000	+	.	gene_id "MSTRG.156710"; transcript_id "MSTRG.156710.132"; exon_number "2";
chr5	StringTie	exon	157287019	157287108	1000	+	.	gene_id "MSTRG.156710"; transcript_id "MSTRG.156710.132"; exon_number "3";
chr5	StringTie	exon	157294783	157294860	1000	+	.	gene_id "MSTRG.156710"; transcript_id "MSTRG.156710.132"; exon_number "4";
chr5	StringTie	exon	157296673	157296774	1000	+	.	gene_id "MSTRG.156710"; transcript_id "MSTRG.156710.132"; exon_number "5";
chr5	StringTie	exon	157300715	157300896	1000	+	.	gene_id "MSTRG.156710"; transcript_id "MSTRG.156710.132"; exon_number "6";
chr5	StringTie	exon	157302794	157302890	1000	+	.	gene_id "MSTRG.156710"; transcript_id "MSTRG.156710.132"; exon_number "7";
chr5	StringTie	exon	157304238	157304366	1000	+	.	gene_id "MSTRG.156710"; transcript_id "MSTRG.156710.132"; exon_number "8";
chr5	StringTie	exon	157307761	157307865	1000	+	.	gene_id "MSTRG.156710"; transcript_id "MSTRG.156710.132"; exon_number "9";
chr5	StringTie	exon	157309743	157309834	1000	+	.	gene_id "MSTRG.156710"; transcript_id "MSTRG.156710.132"; exon_number "10";
chr5	StringTie	exon	157311664	157311781	1000	+	.	gene_id "MSTRG.156710"; transcript_id "MSTRG.156710.132"; exon_number "11";
chr5	StringTie	exon	157314344	157314463	1000	+	.	gene_id "MSTRG.156710"; transcript_id "MSTRG.156710.132"; exon_number "12";
chr5	StringTie	exon	157314969	157315094	1000	+	.	gene_id "MSTRG.156710"; transcript_id "MSTRG.156710.132"; exon_number "13";
chr5	StringTie	exon	157319762	157319928	1000	+	.	gene_id "MSTRG.156710"; transcript_id "MSTRG.156710.132"; exon_number "14";
chr5	StringTie	exon	157320655	157320802	1000	+	.	gene_id "MSTRG.156710"; transcript_id "MSTRG.156710.132"; exon_number "15";
chr5	StringTie	exon	157323921	157324071	1000	+	.	gene_id "MSTRG.156710"; transcript_id "MSTRG.156710.132"; exon_number "16";
chr5	StringTie	exon	157325482	157325638	1000	+	.	gene_id "MSTRG.156710"; transcript_id "MSTRG.156710.132"; exon_number "17";
chr5	StringTie	exon	157326171	157326267	1000	+	.	gene_id "MSTRG.156710"; transcript_id "MSTRG.156710.132"; exon_number "18";
chr5	StringTie	exon	157327973	157328049	1000	+	.	gene_id "MSTRG.156710"; transcript_id "MSTRG.156710.132"; exon_number "19";
chr5	StringTie	exon	157330742	157330850	1000	+	.	gene_id "MSTRG.156710"; transcript_id "MSTRG.156710.132"; exon_number "20";
chr5	StringTie	exon	157333327	157333446	1000	+	.	gene_id "MSTRG.156710"; transcript_id "MSTRG.156710.132"; exon_number "21";
chr5	StringTie	exon	157339057	157339256	1000	+	.	gene_id "MSTRG.156710"; transcript_id "MSTRG.156710.132"; exon_number "22";
chr5	StringTie	exon	157341070	157341157	1000	+	.	gene_id "MSTRG.156710"; transcript_id "MSTRG.156710.132"; exon_number "23";
chr5	StringTie	exon	157359005	157359148	1000	+	.	gene_id "MSTRG.156710"; transcript_id "MSTRG.156710.132"; exon_number "24";
chr5	StringTie	exon	157360282	157360372	1000	+	.	gene_id "MSTRG.156710"; transcript_id "MSTRG.156710.132"; exon_number "25";
chr5	StringTie	exon	157361468	157361598	1000	+	.	gene_id "MSTRG.156710"; transcript_id "MSTRG.156710.132"; exon_number "26";
chr5	StringTie	exon	157382590	157382662	1000	+	.	gene_id "MSTRG.156710"; transcript_id "MSTRG.156710.132"; exon_number "27";
chr5	StringTie	exon	157383265	157383359	1000	+	.	gene_id "MSTRG.156710"; transcript_id "MSTRG.156710.132"; exon_number "28";
chr5	StringTie	exon	157389189	157389427	1000	+	.	gene_id "MSTRG.156710"; transcript_id "MSTRG.156710.132"; exon_number "29";
chr5	StringTie	exon	157390521	157390668	1000	+	.	gene_id "MSTRG.156710"; transcript_id "MSTRG.156710.132"; exon_number "30";
chr5	StringTie	exon	157392833	157395615	1000	+	.	gene_id "MSTRG.156710"; transcript_id "MSTRG.156710.132"; exon_number "31";
chr5	StringTie	transcript	157266711	157395623	1000	+	.	gene_id "MSTRG.156710"; transcript_id "MSTRG.156710.133";
chr5	StringTie	exon	157266711	157266946	1000	+	.	gene_id "MSTRG.156710"; transcript_id "MSTRG.156710.133"; exon_number "1";
chr5	StringTie	exon	157285339	157285478	1000	+	.	gene_id "MSTRG.156710"; transcript_id "MSTRG.156710.133"; exon_number "2";
chr5	StringTie	exon	157287019	157287108	1000	+	.	gene_id "MSTRG.156710"; transcript_id "MSTRG.156710.133"; exon_number "3";
chr5	StringTie	exon	157294783	157294860	1000	+	.	gene_id "MSTRG.156710"; transcript_id "MSTRG.156710.133"; exon_number "4";
chr5	StringTie	exon	157296673	157296774	1000	+	.	gene_id "MSTRG.156710"; transcript_id "MSTRG.156710.133"; exon_number "5";
chr5	StringTie	exon	157300715	157300896	1000	+	.	gene_id "MSTRG.156710"; transcript_id "MSTRG.156710.133"; exon_number "6";
chr5	StringTie	exon	157302794	157302890	1000	+	.	gene_id "MSTRG.156710"; transcript_id "MSTRG.156710.133"; exon_number "7";
chr5	StringTie	exon	157304238	157304366	1000	+	.	gene_id "MSTRG.156710"; transcript_id "MSTRG.156710.133"; exon_number "8";
chr5	StringTie	exon	157307761	157307865	1000	+	.	gene_id "MSTRG.156710"; transcript_id "MSTRG.156710.133"; exon_number "9";
chr5	StringTie	exon	157309743	157309834	1000	+	.	gene_id "MSTRG.156710"; transcript_id "MSTRG.156710.133"; exon_number "10";
chr5	StringTie	exon	157311664	157311781	1000	+	.	gene_id "MSTRG.156710"; transcript_id "MSTRG.156710.133"; exon_number "11";
chr5	StringTie	exon	157314344	157314463	1000	+	.	gene_id "MSTRG.156710"; transcript_id "MSTRG.156710.133"; exon_number "12";
chr5	StringTie	exon	157314969	157315094	1000	+	.	gene_id "MSTRG.156710"; transcript_id "MSTRG.156710.133"; exon_number "13";
chr5	StringTie	exon	157319762	157319928	1000	+	.	gene_id "MSTRG.156710"; transcript_id "MSTRG.156710.133"; exon_number "14";
chr5	StringTie	exon	157320655	157320802	1000	+	.	gene_id "MSTRG.156710"; transcript_id "MSTRG.156710.133"; exon_number "15";
chr5	StringTie	exon	157323921	157324074	1000	+	.	gene_id "MSTRG.156710"; transcript_id "MSTRG.156710.133"; exon_number "16";
chr5	StringTie	exon	157325482	157325638	1000	+	.	gene_id "MSTRG.156710"; transcript_id "MSTRG.156710.133"; exon_number "17";
chr5	StringTie	exon	157326171	157326267	1000	+	.	gene_id "MSTRG.156710"; transcript_id "MSTRG.156710.133"; exon_number "18";
chr5	StringTie	exon	157327973	157328049	1000	+	.	gene_id "MSTRG.156710"; transcript_id "MSTRG.156710.133"; exon_number "19";
chr5	StringTie	exon	157330742	157330850	1000	+	.	gene_id "MSTRG.156710"; transcript_id "MSTRG.156710.133"; exon_number "20";
chr5	StringTie	exon	157333327	157333446	1000	+	.	gene_id "MSTRG.156710"; transcript_id "MSTRG.156710.133"; exon_number "21";
chr5	StringTie	exon	157339057	157339256	1000	+	.	gene_id "MSTRG.156710"; transcript_id "MSTRG.156710.133"; exon_number "22";
chr5	StringTie	exon	157341070	157341157	1000	+	.	gene_id "MSTRG.156710"; transcript_id "MSTRG.156710.133"; exon_number "23";
chr5	StringTie	exon	157359005	157359148	1000	+	.	gene_id "MSTRG.156710"; transcript_id "MSTRG.156710.133"; exon_number "24";
chr5	StringTie	exon	157360282	157360372	1000	+	.	gene_id "MSTRG.156710"; transcript_id "MSTRG.156710.133"; exon_number "25";
chr5	StringTie	exon	157361468	157361598	1000	+	.	gene_id "MSTRG.156710"; transcript_id "MSTRG.156710.133"; exon_number "26";
chr5	StringTie	exon	157382590	157382662	1000	+	.	gene_id "MSTRG.156710"; transcript_id "MSTRG.156710.133"; exon_number "27";
chr5	StringTie	exon	157383265	157383359	1000	+	.	gene_id "MSTRG.156710"; transcript_id "MSTRG.156710.133"; exon_number "28";
chr5	StringTie	exon	157389189	157389427	1000	+	.	gene_id "MSTRG.156710"; transcript_id "MSTRG.156710.133"; exon_number "29";
chr5	StringTie	exon	157390521	157390668	1000	+	.	gene_id "MSTRG.156710"; transcript_id "MSTRG.156710.133"; exon_number "30";
chr5	StringTie	exon	157391783	157395623	1000	+	.	gene_id "MSTRG.156710"; transcript_id "MSTRG.156710.133"; exon_number "31";
chr5	StringTie	transcript	157266787	157393216	1000	+	.	gene_id "MSTRG.156710"; transcript_id "MSTRG.156710.135";
chr5	StringTie	exon	157266787	157266946	1000	+	.	gene_id "MSTRG.156710"; transcript_id "MSTRG.156710.135"; exon_number "1";
chr5	StringTie	exon	157285344	157285478	1000	+	.	gene_id "MSTRG.156710"; transcript_id "MSTRG.156710.135"; exon_number "2";
chr5	StringTie	exon	157287019	157287108	1000	+	.	gene_id "MSTRG.156710"; transcript_id "MSTRG.156710.135"; exon_number "3";
chr5	StringTie	exon	157294783	157294860	1000	+	.	gene_id "MSTRG.156710"; transcript_id "MSTRG.156710.135"; exon_number "4";
chr5	StringTie	exon	157296673	157296774	1000	+	.	gene_id "MSTRG.156710"; transcript_id "MSTRG.156710.135"; exon_number "5";
chr5	StringTie	exon	157300715	157300896	1000	+	.	gene_id "MSTRG.156710"; transcript_id "MSTRG.156710.135"; exon_number "6";
chr5	StringTie	exon	157302794	157302890	1000	+	.	gene_id "MSTRG.156710"; transcript_id "MSTRG.156710.135"; exon_number "7";
chr5	StringTie	exon	157304238	157304366	1000	+	.	gene_id "MSTRG.156710"; transcript_id "MSTRG.156710.135"; exon_number "8";
chr5	StringTie	exon	157307761	157307865	1000	+	.	gene_id "MSTRG.156710"; transcript_id "MSTRG.156710.135"; exon_number "9";
chr5	StringTie	exon	157309743	157309834	1000	+	.	gene_id "MSTRG.156710"; transcript_id "MSTRG.156710.135"; exon_number "10";
chr5	StringTie	exon	157311664	157311781	1000	+	.	gene_id "MSTRG.156710"; transcript_id "MSTRG.156710.135"; exon_number "11";
chr5	StringTie	exon	157314344	157314463	1000	+	.	gene_id "MSTRG.156710"; transcript_id "MSTRG.156710.135"; exon_number "12";
chr5	StringTie	exon	157314969	157315094	1000	+	.	gene_id "MSTRG.156710"; transcript_id "MSTRG.156710.135"; exon_number "13";
chr5	StringTie	exon	157319762	157319928	1000	+	.	gene_id "MSTRG.156710"; transcript_id "MSTRG.156710.135"; exon_number "14";
chr5	StringTie	exon	157320655	157320802	1000	+	.	gene_id "MSTRG.156710"; transcript_id "MSTRG.156710.135"; exon_number "15";
chr5	StringTie	exon	157323921	157324074	1000	+	.	gene_id "MSTRG.156710"; transcript_id "MSTRG.156710.135"; exon_number "16";
chr5	StringTie	exon	157325482	157325638	1000	+	.	gene_id "MSTRG.156710"; transcript_id "MSTRG.156710.135"; exon_number "17";
chr5	StringTie	exon	157326171	157326267	1000	+	.	gene_id "MSTRG.156710"; transcript_id "MSTRG.156710.135"; exon_number "18";
chr5	StringTie	exon	157327973	157328049	1000	+	.	gene_id "MSTRG.156710"; transcript_id "MSTRG.156710.135"; exon_number "19";
chr5	StringTie	exon	157330742	157330850	1000	+	.	gene_id "MSTRG.156710"; transcript_id "MSTRG.156710.135"; exon_number "20";
chr5	StringTie	exon	157333327	157333446	1000	+	.	gene_id "MSTRG.156710"; transcript_id "MSTRG.156710.135"; exon_number "21";
chr5	StringTie	exon	157339057	157339256	1000	+	.	gene_id "MSTRG.156710"; transcript_id "MSTRG.156710.135"; exon_number "22";
chr5	StringTie	exon	157341070	157341157	1000	+	.	gene_id "MSTRG.156710"; transcript_id "MSTRG.156710.135"; exon_number "23";
chr5	StringTie	exon	157359005	157359148	1000	+	.	gene_id "MSTRG.156710"; transcript_id "MSTRG.156710.135"; exon_number "24";
chr5	StringTie	exon	157360282	157360372	1000	+	.	gene_id "MSTRG.156710"; transcript_id "MSTRG.156710.135"; exon_number "25";
chr5	StringTie	exon	157361468	157361598	1000	+	.	gene_id "MSTRG.156710"; transcript_id "MSTRG.156710.135"; exon_number "26";
chr5	StringTie	exon	157382590	157383359	1000	+	.	gene_id "MSTRG.156710"; transcript_id "MSTRG.156710.135"; exon_number "27";
chr5	StringTie	exon	157389189	157389427	1000	+	.	gene_id "MSTRG.156710"; transcript_id "MSTRG.156710.135"; exon_number "28";
chr5	StringTie	exon	157390521	157390668	1000	+	.	gene_id "MSTRG.156710"; transcript_id "MSTRG.156710.135"; exon_number "29";
chr5	StringTie	exon	157392833	157393216	1000	+	.	gene_id "MSTRG.156710"; transcript_id "MSTRG.156710.135"; exon_number "30";
chr5	StringTie	transcript	157266892	157393229	1000	+	.	gene_id "MSTRG.156710"; transcript_id "MSTRG.156710.136";
chr5	StringTie	exon	157266892	157266946	1000	+	.	gene_id "MSTRG.156710"; transcript_id "MSTRG.156710.136"; exon_number "1";
chr5	StringTie	exon	157269428	157269583	1000	+	.	gene_id "MSTRG.156710"; transcript_id "MSTRG.156710.136"; exon_number "2";
chr5	StringTie	exon	157285339	157285478	1000	+	.	gene_id "MSTRG.156710"; transcript_id "MSTRG.156710.136"; exon_number "3";
chr5	StringTie	exon	157287019	157287108	1000	+	.	gene_id "MSTRG.156710"; transcript_id "MSTRG.156710.136"; exon_number "4";
chr5	StringTie	exon	157294783	157294860	1000	+	.	gene_id "MSTRG.156710"; transcript_id "MSTRG.156710.136"; exon_number "5";
chr5	StringTie	exon	157296673	157296774	1000	+	.	gene_id "MSTRG.156710"; transcript_id "MSTRG.156710.136"; exon_number "6";
chr5	StringTie	exon	157300715	157300896	1000	+	.	gene_id "MSTRG.156710"; transcript_id "MSTRG.156710.136"; exon_number "7";
chr5	StringTie	exon	157302794	157302890	1000	+	.	gene_id "MSTRG.156710"; transcript_id "MSTRG.156710.136"; exon_number "8";
chr5	StringTie	exon	157304238	157304366	1000	+	.	gene_id "MSTRG.156710"; transcript_id "MSTRG.156710.136"; exon_number "9";
chr5	StringTie	exon	157307761	157307865	1000	+	.	gene_id "MSTRG.156710"; transcript_id "MSTRG.156710.136"; exon_number "10";
chr5	StringTie	exon	157309743	157309834	1000	+	.	gene_id "MSTRG.156710"; transcript_id "MSTRG.156710.136"; exon_number "11";
chr5	StringTie	exon	157311664	157311781	1000	+	.	gene_id "MSTRG.156710"; transcript_id "MSTRG.156710.136"; exon_number "12";
chr5	StringTie	exon	157314344	157314463	1000	+	.	gene_id "MSTRG.156710"; transcript_id "MSTRG.156710.136"; exon_number "13";
chr5	StringTie	exon	157314969	157315094	1000	+	.	gene_id "MSTRG.156710"; transcript_id "MSTRG.156710.136"; exon_number "14";
chr5	StringTie	exon	157319762	157319928	1000	+	.	gene_id "MSTRG.156710"; transcript_id "MSTRG.156710.136"; exon_number "15";
chr5	StringTie	exon	157320655	157320802	1000	+	.	gene_id "MSTRG.156710"; transcript_id "MSTRG.156710.136"; exon_number "16";
chr5	StringTie	exon	157323921	157324074	1000	+	.	gene_id "MSTRG.156710"; transcript_id "MSTRG.156710.136"; exon_number "17";
chr5	StringTie	exon	157325482	157325638	1000	+	.	gene_id "MSTRG.156710"; transcript_id "MSTRG.156710.136"; exon_number "18";
chr5	StringTie	exon	157326171	157326267	1000	+	.	gene_id "MSTRG.156710"; transcript_id "MSTRG.156710.136"; exon_number "19";
chr5	StringTie	exon	157327973	157328049	1000	+	.	gene_id "MSTRG.156710"; transcript_id "MSTRG.156710.136"; exon_number "20";
chr5	StringTie	exon	157330742	157330850	1000	+	.	gene_id "MSTRG.156710"; transcript_id "MSTRG.156710.136"; exon_number "21";
chr5	StringTie	exon	157333327	157333446	1000	+	.	gene_id "MSTRG.156710"; transcript_id "MSTRG.156710.136"; exon_number "22";
chr5	StringTie	exon	157339057	157339256	1000	+	.	gene_id "MSTRG.156710"; transcript_id "MSTRG.156710.136"; exon_number "23";
chr5	StringTie	exon	157341070	157341157	1000	+	.	gene_id "MSTRG.156710"; transcript_id "MSTRG.156710.136"; exon_number "24";
chr5	StringTie	exon	157359005	157359148	1000	+	.	gene_id "MSTRG.156710"; transcript_id "MSTRG.156710.136"; exon_number "25";
chr5	StringTie	exon	157360282	157360372	1000	+	.	gene_id "MSTRG.156710"; transcript_id "MSTRG.156710.136"; exon_number "26";
chr5	StringTie	exon	157361468	157361598	1000	+	.	gene_id "MSTRG.156710"; transcript_id "MSTRG.156710.136"; exon_number "27";
chr5	StringTie	exon	157382590	157382662	1000	+	.	gene_id "MSTRG.156710"; transcript_id "MSTRG.156710.136"; exon_number "28";
chr5	StringTie	exon	157383265	157383359	1000	+	.	gene_id "MSTRG.156710"; transcript_id "MSTRG.156710.136"; exon_number "29";
chr5	StringTie	exon	157389189	157389427	1000	+	.	gene_id "MSTRG.156710"; transcript_id "MSTRG.156710.136"; exon_number "30";
chr5	StringTie	exon	157390521	157390668	1000	+	.	gene_id "MSTRG.156710"; transcript_id "MSTRG.156710.136"; exon_number "31";
chr5	StringTie	exon	157392833	157393229	1000	+	.	gene_id "MSTRG.156710"; transcript_id "MSTRG.156710.136"; exon_number "32";
chr5	StringTie	transcript	157269241	157395628	1000	+	.	gene_id "MSTRG.156710"; transcript_id "MSTRG.156710.137";
chr5	StringTie	exon	157269241	157269583	1000	+	.	gene_id "MSTRG.156710"; transcript_id "MSTRG.156710.137"; exon_number "1";
chr5	StringTie	exon	157285344	157285478	1000	+	.	gene_id "MSTRG.156710"; transcript_id "MSTRG.156710.137"; exon_number "2";
chr5	StringTie	exon	157287019	157287108	1000	+	.	gene_id "MSTRG.156710"; transcript_id "MSTRG.156710.137"; exon_number "3";
chr5	StringTie	exon	157294783	157294860	1000	+	.	gene_id "MSTRG.156710"; transcript_id "MSTRG.156710.137"; exon_number "4";
chr5	StringTie	exon	157296673	157296774	1000	+	.	gene_id "MSTRG.156710"; transcript_id "MSTRG.156710.137"; exon_number "5";
chr5	StringTie	exon	157300715	157300896	1000	+	.	gene_id "MSTRG.156710"; transcript_id "MSTRG.156710.137"; exon_number "6";
chr5	StringTie	exon	157302794	157302890	1000	+	.	gene_id "MSTRG.156710"; transcript_id "MSTRG.156710.137"; exon_number "7";
chr5	StringTie	exon	157304238	157304366	1000	+	.	gene_id "MSTRG.156710"; transcript_id "MSTRG.156710.137"; exon_number "8";
chr5	StringTie	exon	157307761	157307865	1000	+	.	gene_id "MSTRG.156710"; transcript_id "MSTRG.156710.137"; exon_number "9";
chr5	StringTie	exon	157309743	157309834	1000	+	.	gene_id "MSTRG.156710"; transcript_id "MSTRG.156710.137"; exon_number "10";
chr5	StringTie	exon	157310094	157310193	1000	+	.	gene_id "MSTRG.156710"; transcript_id "MSTRG.156710.137"; exon_number "11";
chr5	StringTie	exon	157311664	157311781	1000	+	.	gene_id "MSTRG.156710"; transcript_id "MSTRG.156710.137"; exon_number "12";
chr5	StringTie	exon	157314344	157314463	1000	+	.	gene_id "MSTRG.156710"; transcript_id "MSTRG.156710.137"; exon_number "13";
chr5	StringTie	exon	157314969	157315094	1000	+	.	gene_id "MSTRG.156710"; transcript_id "MSTRG.156710.137"; exon_number "14";
chr5	StringTie	exon	157319762	157319928	1000	+	.	gene_id "MSTRG.156710"; transcript_id "MSTRG.156710.137"; exon_number "15";
chr5	StringTie	exon	157320655	157320802	1000	+	.	gene_id "MSTRG.156710"; transcript_id "MSTRG.156710.137"; exon_number "16";
chr5	StringTie	exon	157323921	157324074	1000	+	.	gene_id "MSTRG.156710"; transcript_id "MSTRG.156710.137"; exon_number "17";
chr5	StringTie	exon	157325482	157325638	1000	+	.	gene_id "MSTRG.156710"; transcript_id "MSTRG.156710.137"; exon_number "18";
chr5	StringTie	exon	157326171	157326267	1000	+	.	gene_id "MSTRG.156710"; transcript_id "MSTRG.156710.137"; exon_number "19";
chr5	StringTie	exon	157327973	157328049	1000	+	.	gene_id "MSTRG.156710"; transcript_id "MSTRG.156710.137"; exon_number "20";
chr5	StringTie	exon	157330742	157330850	1000	+	.	gene_id "MSTRG.156710"; transcript_id "MSTRG.156710.137"; exon_number "21";
chr5	StringTie	exon	157333327	157333446	1000	+	.	gene_id "MSTRG.156710"; transcript_id "MSTRG.156710.137"; exon_number "22";
chr5	StringTie	exon	157339057	157339256	1000	+	.	gene_id "MSTRG.156710"; transcript_id "MSTRG.156710.137"; exon_number "23";
chr5	StringTie	exon	157341070	157341157	1000	+	.	gene_id "MSTRG.156710"; transcript_id "MSTRG.156710.137"; exon_number "24";
chr5	StringTie	exon	157359005	157359148	1000	+	.	gene_id "MSTRG.156710"; transcript_id "MSTRG.156710.137"; exon_number "25";
chr5	StringTie	exon	157360282	157360372	1000	+	.	gene_id "MSTRG.156710"; transcript_id "MSTRG.156710.137"; exon_number "26";
chr5	StringTie	exon	157360560	157360622	1000	+	.	gene_id "MSTRG.156710"; transcript_id "MSTRG.156710.137"; exon_number "27";
chr5	StringTie	exon	157361468	157361598	1000	+	.	gene_id "MSTRG.156710"; transcript_id "MSTRG.156710.137"; exon_number "28";
chr5	StringTie	exon	157382590	157382662	1000	+	.	gene_id "MSTRG.156710"; transcript_id "MSTRG.156710.137"; exon_number "29";
chr5	StringTie	exon	157383265	157383359	1000	+	.	gene_id "MSTRG.156710"; transcript_id "MSTRG.156710.137"; exon_number "30";
chr5	StringTie	exon	157389189	157389427	1000	+	.	gene_id "MSTRG.156710"; transcript_id "MSTRG.156710.137"; exon_number "31";
chr5	StringTie	exon	157390521	157390665	1000	+	.	gene_id "MSTRG.156710"; transcript_id "MSTRG.156710.137"; exon_number "32";
chr5	StringTie	exon	157392833	157395628	1000	+	.	gene_id "MSTRG.156710"; transcript_id "MSTRG.156710.137"; exon_number "33";
chr5	StringTie	transcript	157208891	157255222	1000	+	.	gene_id "MSTRG.156710"; transcript_id "MSTRG.156710.14";
chr5	StringTie	exon	157208891	157208993	1000	+	.	gene_id "MSTRG.156710"; transcript_id "MSTRG.156710.14"; exon_number "1";
chr5	StringTie	exon	157211287	157211368	1000	+	.	gene_id "MSTRG.156710"; transcript_id "MSTRG.156710.14"; exon_number "2";
chr5	StringTie	exon	157213567	157213697	1000	+	.	gene_id "MSTRG.156710"; transcript_id "MSTRG.156710.14"; exon_number "3";
chr5	StringTie	exon	157214191	157214319	1000	+	.	gene_id "MSTRG.156710"; transcript_id "MSTRG.156710.14"; exon_number "4";
chr5	StringTie	exon	157217867	157217907	1000	+	.	gene_id "MSTRG.156710"; transcript_id "MSTRG.156710.14"; exon_number "5";
chr5	StringTie	exon	157222863	157223014	1000	+	.	gene_id "MSTRG.156710"; transcript_id "MSTRG.156710.14"; exon_number "6";
chr5	StringTie	exon	157228296	157228361	1000	+	.	gene_id "MSTRG.156710"; transcript_id "MSTRG.156710.14"; exon_number "7";
chr5	StringTie	exon	157232340	157232394	1000	+	.	gene_id "MSTRG.156710"; transcript_id "MSTRG.156710.14"; exon_number "8";
chr5	StringTie	exon	157238109	157238191	1000	+	.	gene_id "MSTRG.156710"; transcript_id "MSTRG.156710.14"; exon_number "9";
chr5	StringTie	exon	157240062	157241720	1000	+	.	gene_id "MSTRG.156710"; transcript_id "MSTRG.156710.14"; exon_number "10";
chr5	StringTie	exon	157243623	157243794	1000	+	.	gene_id "MSTRG.156710"; transcript_id "MSTRG.156710.14"; exon_number "11";
chr5	StringTie	exon	157244262	157244478	1000	+	.	gene_id "MSTRG.156710"; transcript_id "MSTRG.156710.14"; exon_number "12";
chr5	StringTie	exon	157245881	157245999	1000	+	.	gene_id "MSTRG.156710"; transcript_id "MSTRG.156710.14"; exon_number "13";
chr5	StringTie	exon	157248850	157249007	1000	+	.	gene_id "MSTRG.156710"; transcript_id "MSTRG.156710.14"; exon_number "14";
chr5	StringTie	exon	157252607	157255222	1000	+	.	gene_id "MSTRG.156710"; transcript_id "MSTRG.156710.14"; exon_number "15";
chr5	StringTie	transcript	157277059	157395596	1000	+	.	gene_id "MSTRG.156710"; transcript_id "MSTRG.156710.140";
chr5	StringTie	exon	157277059	157277173	1000	+	.	gene_id "MSTRG.156710"; transcript_id "MSTRG.156710.140"; exon_number "1";
chr5	StringTie	exon	157285339	157285478	1000	+	.	gene_id "MSTRG.156710"; transcript_id "MSTRG.156710.140"; exon_number "2";
chr5	StringTie	exon	157287019	157287108	1000	+	.	gene_id "MSTRG.156710"; transcript_id "MSTRG.156710.140"; exon_number "3";
chr5	StringTie	exon	157288612	157288659	1000	+	.	gene_id "MSTRG.156710"; transcript_id "MSTRG.156710.140"; exon_number "4";
chr5	StringTie	exon	157294783	157294860	1000	+	.	gene_id "MSTRG.156710"; transcript_id "MSTRG.156710.140"; exon_number "5";
chr5	StringTie	exon	157296673	157296774	1000	+	.	gene_id "MSTRG.156710"; transcript_id "MSTRG.156710.140"; exon_number "6";
chr5	StringTie	exon	157300715	157300896	1000	+	.	gene_id "MSTRG.156710"; transcript_id "MSTRG.156710.140"; exon_number "7";
chr5	StringTie	exon	157302794	157302890	1000	+	.	gene_id "MSTRG.156710"; transcript_id "MSTRG.156710.140"; exon_number "8";
chr5	StringTie	exon	157304238	157304366	1000	+	.	gene_id "MSTRG.156710"; transcript_id "MSTRG.156710.140"; exon_number "9";
chr5	StringTie	exon	157307761	157307865	1000	+	.	gene_id "MSTRG.156710"; transcript_id "MSTRG.156710.140"; exon_number "10";
chr5	StringTie	exon	157309743	157309834	1000	+	.	gene_id "MSTRG.156710"; transcript_id "MSTRG.156710.140"; exon_number "11";
chr5	StringTie	exon	157311664	157311781	1000	+	.	gene_id "MSTRG.156710"; transcript_id "MSTRG.156710.140"; exon_number "12";
chr5	StringTie	exon	157314344	157314463	1000	+	.	gene_id "MSTRG.156710"; transcript_id "MSTRG.156710.140"; exon_number "13";
chr5	StringTie	exon	157314969	157315094	1000	+	.	gene_id "MSTRG.156710"; transcript_id "MSTRG.156710.140"; exon_number "14";
chr5	StringTie	exon	157319762	157319928	1000	+	.	gene_id "MSTRG.156710"; transcript_id "MSTRG.156710.140"; exon_number "15";
chr5	StringTie	exon	157320655	157320802	1000	+	.	gene_id "MSTRG.156710"; transcript_id "MSTRG.156710.140"; exon_number "16";
chr5	StringTie	exon	157323921	157324074	1000	+	.	gene_id "MSTRG.156710"; transcript_id "MSTRG.156710.140"; exon_number "17";
chr5	StringTie	exon	157325482	157325638	1000	+	.	gene_id "MSTRG.156710"; transcript_id "MSTRG.156710.140"; exon_number "18";
chr5	StringTie	exon	157326171	157326267	1000	+	.	gene_id "MSTRG.156710"; transcript_id "MSTRG.156710.140"; exon_number "19";
chr5	StringTie	exon	157327973	157328049	1000	+	.	gene_id "MSTRG.156710"; transcript_id "MSTRG.156710.140"; exon_number "20";
chr5	StringTie	exon	157330742	157330850	1000	+	.	gene_id "MSTRG.156710"; transcript_id "MSTRG.156710.140"; exon_number "21";
chr5	StringTie	exon	157333327	157333446	1000	+	.	gene_id "MSTRG.156710"; transcript_id "MSTRG.156710.140"; exon_number "22";
chr5	StringTie	exon	157339057	157339256	1000	+	.	gene_id "MSTRG.156710"; transcript_id "MSTRG.156710.140"; exon_number "23";
chr5	StringTie	exon	157341070	157341157	1000	+	.	gene_id "MSTRG.156710"; transcript_id "MSTRG.156710.140"; exon_number "24";
chr5	StringTie	exon	157359005	157359148	1000	+	.	gene_id "MSTRG.156710"; transcript_id "MSTRG.156710.140"; exon_number "25";
chr5	StringTie	exon	157360282	157360372	1000	+	.	gene_id "MSTRG.156710"; transcript_id "MSTRG.156710.140"; exon_number "26";
chr5	StringTie	exon	157361468	157361598	1000	+	.	gene_id "MSTRG.156710"; transcript_id "MSTRG.156710.140"; exon_number "27";
chr5	StringTie	exon	157382590	157382662	1000	+	.	gene_id "MSTRG.156710"; transcript_id "MSTRG.156710.140"; exon_number "28";
chr5	StringTie	exon	157383265	157383359	1000	+	.	gene_id "MSTRG.156710"; transcript_id "MSTRG.156710.140"; exon_number "29";
chr5	StringTie	exon	157389189	157389427	1000	+	.	gene_id "MSTRG.156710"; transcript_id "MSTRG.156710.140"; exon_number "30";
chr5	StringTie	exon	157390521	157390668	1000	+	.	gene_id "MSTRG.156710"; transcript_id "MSTRG.156710.140"; exon_number "31";
chr5	StringTie	exon	157392833	157395596	1000	+	.	gene_id "MSTRG.156710"; transcript_id "MSTRG.156710.140"; exon_number "32";
chr5	StringTie	transcript	157277059	157395639	1000	+	.	gene_id "MSTRG.156710"; transcript_id "MSTRG.156710.141";
chr5	StringTie	exon	157277059	157277173	1000	+	.	gene_id "MSTRG.156710"; transcript_id "MSTRG.156710.141"; exon_number "1";
chr5	StringTie	exon	157285339	157285478	1000	+	.	gene_id "MSTRG.156710"; transcript_id "MSTRG.156710.141"; exon_number "2";
chr5	StringTie	exon	157287019	157287108	1000	+	.	gene_id "MSTRG.156710"; transcript_id "MSTRG.156710.141"; exon_number "3";
chr5	StringTie	exon	157288612	157288659	1000	+	.	gene_id "MSTRG.156710"; transcript_id "MSTRG.156710.141"; exon_number "4";
chr5	StringTie	exon	157294783	157294860	1000	+	.	gene_id "MSTRG.156710"; transcript_id "MSTRG.156710.141"; exon_number "5";
chr5	StringTie	exon	157296673	157296774	1000	+	.	gene_id "MSTRG.156710"; transcript_id "MSTRG.156710.141"; exon_number "6";
chr5	StringTie	exon	157300715	157300896	1000	+	.	gene_id "MSTRG.156710"; transcript_id "MSTRG.156710.141"; exon_number "7";
chr5	StringTie	exon	157302794	157302890	1000	+	.	gene_id "MSTRG.156710"; transcript_id "MSTRG.156710.141"; exon_number "8";
chr5	StringTie	exon	157304238	157304366	1000	+	.	gene_id "MSTRG.156710"; transcript_id "MSTRG.156710.141"; exon_number "9";
chr5	StringTie	exon	157307761	157307865	1000	+	.	gene_id "MSTRG.156710"; transcript_id "MSTRG.156710.141"; exon_number "10";
chr5	StringTie	exon	157309743	157309834	1000	+	.	gene_id "MSTRG.156710"; transcript_id "MSTRG.156710.141"; exon_number "11";
chr5	StringTie	exon	157311664	157311781	1000	+	.	gene_id "MSTRG.156710"; transcript_id "MSTRG.156710.141"; exon_number "12";
chr5	StringTie	exon	157314344	157314463	1000	+	.	gene_id "MSTRG.156710"; transcript_id "MSTRG.156710.141"; exon_number "13";
chr5	StringTie	exon	157314969	157315094	1000	+	.	gene_id "MSTRG.156710"; transcript_id "MSTRG.156710.141"; exon_number "14";
chr5	StringTie	exon	157319762	157319928	1000	+	.	gene_id "MSTRG.156710"; transcript_id "MSTRG.156710.141"; exon_number "15";
chr5	StringTie	exon	157320655	157320802	1000	+	.	gene_id "MSTRG.156710"; transcript_id "MSTRG.156710.141"; exon_number "16";
chr5	StringTie	exon	157323921	157324074	1000	+	.	gene_id "MSTRG.156710"; transcript_id "MSTRG.156710.141"; exon_number "17";
chr5	StringTie	exon	157325482	157325638	1000	+	.	gene_id "MSTRG.156710"; transcript_id "MSTRG.156710.141"; exon_number "18";
chr5	StringTie	exon	157326171	157326267	1000	+	.	gene_id "MSTRG.156710"; transcript_id "MSTRG.156710.141"; exon_number "19";
chr5	StringTie	exon	157327973	157328049	1000	+	.	gene_id "MSTRG.156710"; transcript_id "MSTRG.156710.141"; exon_number "20";
chr5	StringTie	exon	157330742	157330850	1000	+	.	gene_id "MSTRG.156710"; transcript_id "MSTRG.156710.141"; exon_number "21";
chr5	StringTie	exon	157333327	157333446	1000	+	.	gene_id "MSTRG.156710"; transcript_id "MSTRG.156710.141"; exon_number "22";
chr5	StringTie	exon	157339057	157339256	1000	+	.	gene_id "MSTRG.156710"; transcript_id "MSTRG.156710.141"; exon_number "23";
chr5	StringTie	exon	157341070	157341157	1000	+	.	gene_id "MSTRG.156710"; transcript_id "MSTRG.156710.141"; exon_number "24";
chr5	StringTie	exon	157359005	157359148	1000	+	.	gene_id "MSTRG.156710"; transcript_id "MSTRG.156710.141"; exon_number "25";
chr5	StringTie	exon	157360282	157360372	1000	+	.	gene_id "MSTRG.156710"; transcript_id "MSTRG.156710.141"; exon_number "26";
chr5	StringTie	exon	157361468	157361598	1000	+	.	gene_id "MSTRG.156710"; transcript_id "MSTRG.156710.141"; exon_number "27";
chr5	StringTie	exon	157382590	157382662	1000	+	.	gene_id "MSTRG.156710"; transcript_id "MSTRG.156710.141"; exon_number "28";
chr5	StringTie	exon	157383265	157383359	1000	+	.	gene_id "MSTRG.156710"; transcript_id "MSTRG.156710.141"; exon_number "29";
chr5	StringTie	exon	157389189	157389427	1000	+	.	gene_id "MSTRG.156710"; transcript_id "MSTRG.156710.141"; exon_number "30";
chr5	StringTie	exon	157390525	157390668	1000	+	.	gene_id "MSTRG.156710"; transcript_id "MSTRG.156710.141"; exon_number "31";
chr5	StringTie	exon	157392833	157395639	1000	+	.	gene_id "MSTRG.156710"; transcript_id "MSTRG.156710.141"; exon_number "32";
chr5	StringTie	transcript	157285087	157395598	1000	+	.	gene_id "MSTRG.156710"; transcript_id "MSTRG.156710.143";
chr5	StringTie	exon	157285087	157285209	1000	+	.	gene_id "MSTRG.156710"; transcript_id "MSTRG.156710.143"; exon_number "1";
chr5	StringTie	exon	157285339	157285478	1000	+	.	gene_id "MSTRG.156710"; transcript_id "MSTRG.156710.143"; exon_number "2";
chr5	StringTie	exon	157287019	157287108	1000	+	.	gene_id "MSTRG.156710"; transcript_id "MSTRG.156710.143"; exon_number "3";
chr5	StringTie	exon	157294783	157294860	1000	+	.	gene_id "MSTRG.156710"; transcript_id "MSTRG.156710.143"; exon_number "4";
chr5	StringTie	exon	157296673	157296774	1000	+	.	gene_id "MSTRG.156710"; transcript_id "MSTRG.156710.143"; exon_number "5";
chr5	StringTie	exon	157300715	157300896	1000	+	.	gene_id "MSTRG.156710"; transcript_id "MSTRG.156710.143"; exon_number "6";
chr5	StringTie	exon	157302794	157302890	1000	+	.	gene_id "MSTRG.156710"; transcript_id "MSTRG.156710.143"; exon_number "7";
chr5	StringTie	exon	157304238	157304366	1000	+	.	gene_id "MSTRG.156710"; transcript_id "MSTRG.156710.143"; exon_number "8";
chr5	StringTie	exon	157307761	157307865	1000	+	.	gene_id "MSTRG.156710"; transcript_id "MSTRG.156710.143"; exon_number "9";
chr5	StringTie	exon	157309743	157309834	1000	+	.	gene_id "MSTRG.156710"; transcript_id "MSTRG.156710.143"; exon_number "10";
chr5	StringTie	exon	157311664	157311781	1000	+	.	gene_id "MSTRG.156710"; transcript_id "MSTRG.156710.143"; exon_number "11";
chr5	StringTie	exon	157314344	157314463	1000	+	.	gene_id "MSTRG.156710"; transcript_id "MSTRG.156710.143"; exon_number "12";
chr5	StringTie	exon	157314969	157315094	1000	+	.	gene_id "MSTRG.156710"; transcript_id "MSTRG.156710.143"; exon_number "13";
chr5	StringTie	exon	157319762	157319928	1000	+	.	gene_id "MSTRG.156710"; transcript_id "MSTRG.156710.143"; exon_number "14";
chr5	StringTie	exon	157320655	157320802	1000	+	.	gene_id "MSTRG.156710"; transcript_id "MSTRG.156710.143"; exon_number "15";
chr5	StringTie	exon	157323921	157324074	1000	+	.	gene_id "MSTRG.156710"; transcript_id "MSTRG.156710.143"; exon_number "16";
chr5	StringTie	exon	157325482	157325638	1000	+	.	gene_id "MSTRG.156710"; transcript_id "MSTRG.156710.143"; exon_number "17";
chr5	StringTie	exon	157326171	157326267	1000	+	.	gene_id "MSTRG.156710"; transcript_id "MSTRG.156710.143"; exon_number "18";
chr5	StringTie	exon	157327973	157328049	1000	+	.	gene_id "MSTRG.156710"; transcript_id "MSTRG.156710.143"; exon_number "19";
chr5	StringTie	exon	157330742	157330850	1000	+	.	gene_id "MSTRG.156710"; transcript_id "MSTRG.156710.143"; exon_number "20";
chr5	StringTie	exon	157333327	157333446	1000	+	.	gene_id "MSTRG.156710"; transcript_id "MSTRG.156710.143"; exon_number "21";
chr5	StringTie	exon	157339057	157339256	1000	+	.	gene_id "MSTRG.156710"; transcript_id "MSTRG.156710.143"; exon_number "22";
chr5	StringTie	exon	157341070	157341157	1000	+	.	gene_id "MSTRG.156710"; transcript_id "MSTRG.156710.143"; exon_number "23";
chr5	StringTie	exon	157359005	157359148	1000	+	.	gene_id "MSTRG.156710"; transcript_id "MSTRG.156710.143"; exon_number "24";
chr5	StringTie	exon	157360282	157360372	1000	+	.	gene_id "MSTRG.156710"; transcript_id "MSTRG.156710.143"; exon_number "25";
chr5	StringTie	exon	157361468	157361598	1000	+	.	gene_id "MSTRG.156710"; transcript_id "MSTRG.156710.143"; exon_number "26";
chr5	StringTie	exon	157382590	157382662	1000	+	.	gene_id "MSTRG.156710"; transcript_id "MSTRG.156710.143"; exon_number "27";
chr5	StringTie	exon	157383265	157383359	1000	+	.	gene_id "MSTRG.156710"; transcript_id "MSTRG.156710.143"; exon_number "28";
chr5	StringTie	exon	157389189	157389427	1000	+	.	gene_id "MSTRG.156710"; transcript_id "MSTRG.156710.143"; exon_number "29";
chr5	StringTie	exon	157390521	157390668	1000	+	.	gene_id "MSTRG.156710"; transcript_id "MSTRG.156710.143"; exon_number "30";
chr5	StringTie	exon	157392833	157395598	1000	+	.	gene_id "MSTRG.156710"; transcript_id "MSTRG.156710.143"; exon_number "31";
chr5	StringTie	transcript	157295750	157395592	1000	+	.	gene_id "MSTRG.156710"; transcript_id "MSTRG.156710.144";
chr5	StringTie	exon	157295750	157295939	1000	+	.	gene_id "MSTRG.156710"; transcript_id "MSTRG.156710.144"; exon_number "1";
chr5	StringTie	exon	157296673	157296774	1000	+	.	gene_id "MSTRG.156710"; transcript_id "MSTRG.156710.144"; exon_number "2";
chr5	StringTie	exon	157300715	157300896	1000	+	.	gene_id "MSTRG.156710"; transcript_id "MSTRG.156710.144"; exon_number "3";
chr5	StringTie	exon	157302794	157302890	1000	+	.	gene_id "MSTRG.156710"; transcript_id "MSTRG.156710.144"; exon_number "4";
chr5	StringTie	exon	157304238	157304366	1000	+	.	gene_id "MSTRG.156710"; transcript_id "MSTRG.156710.144"; exon_number "5";
chr5	StringTie	exon	157307761	157307865	1000	+	.	gene_id "MSTRG.156710"; transcript_id "MSTRG.156710.144"; exon_number "6";
chr5	StringTie	exon	157309743	157309834	1000	+	.	gene_id "MSTRG.156710"; transcript_id "MSTRG.156710.144"; exon_number "7";
chr5	StringTie	exon	157311664	157311781	1000	+	.	gene_id "MSTRG.156710"; transcript_id "MSTRG.156710.144"; exon_number "8";
chr5	StringTie	exon	157314344	157314463	1000	+	.	gene_id "MSTRG.156710"; transcript_id "MSTRG.156710.144"; exon_number "9";
chr5	StringTie	exon	157314969	157315094	1000	+	.	gene_id "MSTRG.156710"; transcript_id "MSTRG.156710.144"; exon_number "10";
chr5	StringTie	exon	157319762	157319928	1000	+	.	gene_id "MSTRG.156710"; transcript_id "MSTRG.156710.144"; exon_number "11";
chr5	StringTie	exon	157320655	157320802	1000	+	.	gene_id "MSTRG.156710"; transcript_id "MSTRG.156710.144"; exon_number "12";
chr5	StringTie	exon	157323921	157324074	1000	+	.	gene_id "MSTRG.156710"; transcript_id "MSTRG.156710.144"; exon_number "13";
chr5	StringTie	exon	157325482	157325638	1000	+	.	gene_id "MSTRG.156710"; transcript_id "MSTRG.156710.144"; exon_number "14";
chr5	StringTie	exon	157326171	157326267	1000	+	.	gene_id "MSTRG.156710"; transcript_id "MSTRG.156710.144"; exon_number "15";
chr5	StringTie	exon	157327973	157328049	1000	+	.	gene_id "MSTRG.156710"; transcript_id "MSTRG.156710.144"; exon_number "16";
chr5	StringTie	exon	157330742	157330850	1000	+	.	gene_id "MSTRG.156710"; transcript_id "MSTRG.156710.144"; exon_number "17";
chr5	StringTie	exon	157333327	157333446	1000	+	.	gene_id "MSTRG.156710"; transcript_id "MSTRG.156710.144"; exon_number "18";
chr5	StringTie	exon	157339057	157339256	1000	+	.	gene_id "MSTRG.156710"; transcript_id "MSTRG.156710.144"; exon_number "19";
chr5	StringTie	exon	157341070	157341157	1000	+	.	gene_id "MSTRG.156710"; transcript_id "MSTRG.156710.144"; exon_number "20";
chr5	StringTie	exon	157359005	157359148	1000	+	.	gene_id "MSTRG.156710"; transcript_id "MSTRG.156710.144"; exon_number "21";
chr5	StringTie	exon	157360282	157360372	1000	+	.	gene_id "MSTRG.156710"; transcript_id "MSTRG.156710.144"; exon_number "22";
chr5	StringTie	exon	157361468	157361598	1000	+	.	gene_id "MSTRG.156710"; transcript_id "MSTRG.156710.144"; exon_number "23";
chr5	StringTie	exon	157382590	157382662	1000	+	.	gene_id "MSTRG.156710"; transcript_id "MSTRG.156710.144"; exon_number "24";
chr5	StringTie	exon	157383265	157383359	1000	+	.	gene_id "MSTRG.156710"; transcript_id "MSTRG.156710.144"; exon_number "25";
chr5	StringTie	exon	157389189	157389427	1000	+	.	gene_id "MSTRG.156710"; transcript_id "MSTRG.156710.144"; exon_number "26";
chr5	StringTie	exon	157390521	157390668	1000	+	.	gene_id "MSTRG.156710"; transcript_id "MSTRG.156710.144"; exon_number "27";
chr5	StringTie	exon	157392833	157395592	1000	+	.	gene_id "MSTRG.156710"; transcript_id "MSTRG.156710.144"; exon_number "28";
chr5	StringTie	transcript	157308540	157395595	1000	+	.	gene_id "MSTRG.156710"; transcript_id "MSTRG.156710.146";
chr5	StringTie	exon	157308540	157308569	1000	+	.	gene_id "MSTRG.156710"; transcript_id "MSTRG.156710.146"; exon_number "1";
chr5	StringTie	exon	157309743	157309834	1000	+	.	gene_id "MSTRG.156710"; transcript_id "MSTRG.156710.146"; exon_number "2";
chr5	StringTie	exon	157311664	157311781	1000	+	.	gene_id "MSTRG.156710"; transcript_id "MSTRG.156710.146"; exon_number "3";
chr5	StringTie	exon	157314344	157314463	1000	+	.	gene_id "MSTRG.156710"; transcript_id "MSTRG.156710.146"; exon_number "4";
chr5	StringTie	exon	157314969	157315094	1000	+	.	gene_id "MSTRG.156710"; transcript_id "MSTRG.156710.146"; exon_number "5";
chr5	StringTie	exon	157319762	157319928	1000	+	.	gene_id "MSTRG.156710"; transcript_id "MSTRG.156710.146"; exon_number "6";
chr5	StringTie	exon	157320655	157320802	1000	+	.	gene_id "MSTRG.156710"; transcript_id "MSTRG.156710.146"; exon_number "7";
chr5	StringTie	exon	157323921	157324074	1000	+	.	gene_id "MSTRG.156710"; transcript_id "MSTRG.156710.146"; exon_number "8";
chr5	StringTie	exon	157324771	157324900	1000	+	.	gene_id "MSTRG.156710"; transcript_id "MSTRG.156710.146"; exon_number "9";
chr5	StringTie	exon	157325482	157325638	1000	+	.	gene_id "MSTRG.156710"; transcript_id "MSTRG.156710.146"; exon_number "10";
chr5	StringTie	exon	157326171	157326267	1000	+	.	gene_id "MSTRG.156710"; transcript_id "MSTRG.156710.146"; exon_number "11";
chr5	StringTie	exon	157327973	157328049	1000	+	.	gene_id "MSTRG.156710"; transcript_id "MSTRG.156710.146"; exon_number "12";
chr5	StringTie	exon	157330742	157330850	1000	+	.	gene_id "MSTRG.156710"; transcript_id "MSTRG.156710.146"; exon_number "13";
chr5	StringTie	exon	157333327	157333446	1000	+	.	gene_id "MSTRG.156710"; transcript_id "MSTRG.156710.146"; exon_number "14";
chr5	StringTie	exon	157339057	157339256	1000	+	.	gene_id "MSTRG.156710"; transcript_id "MSTRG.156710.146"; exon_number "15";
chr5	StringTie	exon	157341070	157341157	1000	+	.	gene_id "MSTRG.156710"; transcript_id "MSTRG.156710.146"; exon_number "16";
chr5	StringTie	exon	157359005	157359148	1000	+	.	gene_id "MSTRG.156710"; transcript_id "MSTRG.156710.146"; exon_number "17";
chr5	StringTie	exon	157360282	157360372	1000	+	.	gene_id "MSTRG.156710"; transcript_id "MSTRG.156710.146"; exon_number "18";
chr5	StringTie	exon	157361468	157361598	1000	+	.	gene_id "MSTRG.156710"; transcript_id "MSTRG.156710.146"; exon_number "19";
chr5	StringTie	exon	157382590	157382662	1000	+	.	gene_id "MSTRG.156710"; transcript_id "MSTRG.156710.146"; exon_number "20";
chr5	StringTie	exon	157383265	157383359	1000	+	.	gene_id "MSTRG.156710"; transcript_id "MSTRG.156710.146"; exon_number "21";
chr5	StringTie	exon	157389189	157389427	1000	+	.	gene_id "MSTRG.156710"; transcript_id "MSTRG.156710.146"; exon_number "22";
chr5	StringTie	exon	157390521	157390668	1000	+	.	gene_id "MSTRG.156710"; transcript_id "MSTRG.156710.146"; exon_number "23";
chr5	StringTie	exon	157392833	157395595	1000	+	.	gene_id "MSTRG.156710"; transcript_id "MSTRG.156710.146"; exon_number "24";
chr5	StringTie	transcript	157308545	157395596	1000	+	.	gene_id "MSTRG.156710"; transcript_id "MSTRG.156710.147";
chr5	StringTie	exon	157308545	157308569	1000	+	.	gene_id "MSTRG.156710"; transcript_id "MSTRG.156710.147"; exon_number "1";
chr5	StringTie	exon	157309743	157309834	1000	+	.	gene_id "MSTRG.156710"; transcript_id "MSTRG.156710.147"; exon_number "2";
chr5	StringTie	exon	157311664	157311781	1000	+	.	gene_id "MSTRG.156710"; transcript_id "MSTRG.156710.147"; exon_number "3";
chr5	StringTie	exon	157314344	157314463	1000	+	.	gene_id "MSTRG.156710"; transcript_id "MSTRG.156710.147"; exon_number "4";
chr5	StringTie	exon	157314969	157315094	1000	+	.	gene_id "MSTRG.156710"; transcript_id "MSTRG.156710.147"; exon_number "5";
chr5	StringTie	exon	157319762	157319928	1000	+	.	gene_id "MSTRG.156710"; transcript_id "MSTRG.156710.147"; exon_number "6";
chr5	StringTie	exon	157320655	157320802	1000	+	.	gene_id "MSTRG.156710"; transcript_id "MSTRG.156710.147"; exon_number "7";
chr5	StringTie	exon	157323921	157324074	1000	+	.	gene_id "MSTRG.156710"; transcript_id "MSTRG.156710.147"; exon_number "8";
chr5	StringTie	exon	157325482	157325638	1000	+	.	gene_id "MSTRG.156710"; transcript_id "MSTRG.156710.147"; exon_number "9";
chr5	StringTie	exon	157326171	157326267	1000	+	.	gene_id "MSTRG.156710"; transcript_id "MSTRG.156710.147"; exon_number "10";
chr5	StringTie	exon	157327973	157328049	1000	+	.	gene_id "MSTRG.156710"; transcript_id "MSTRG.156710.147"; exon_number "11";
chr5	StringTie	exon	157330742	157330850	1000	+	.	gene_id "MSTRG.156710"; transcript_id "MSTRG.156710.147"; exon_number "12";
chr5	StringTie	exon	157333327	157333446	1000	+	.	gene_id "MSTRG.156710"; transcript_id "MSTRG.156710.147"; exon_number "13";
chr5	StringTie	exon	157339057	157339256	1000	+	.	gene_id "MSTRG.156710"; transcript_id "MSTRG.156710.147"; exon_number "14";
chr5	StringTie	exon	157341070	157341157	1000	+	.	gene_id "MSTRG.156710"; transcript_id "MSTRG.156710.147"; exon_number "15";
chr5	StringTie	exon	157359005	157359148	1000	+	.	gene_id "MSTRG.156710"; transcript_id "MSTRG.156710.147"; exon_number "16";
chr5	StringTie	exon	157360282	157360372	1000	+	.	gene_id "MSTRG.156710"; transcript_id "MSTRG.156710.147"; exon_number "17";
chr5	StringTie	exon	157361468	157361598	1000	+	.	gene_id "MSTRG.156710"; transcript_id "MSTRG.156710.147"; exon_number "18";
chr5	StringTie	exon	157382590	157382662	1000	+	.	gene_id "MSTRG.156710"; transcript_id "MSTRG.156710.147"; exon_number "19";
chr5	StringTie	exon	157383265	157383359	1000	+	.	gene_id "MSTRG.156710"; transcript_id "MSTRG.156710.147"; exon_number "20";
chr5	StringTie	exon	157389189	157389427	1000	+	.	gene_id "MSTRG.156710"; transcript_id "MSTRG.156710.147"; exon_number "21";
chr5	StringTie	exon	157390525	157390668	1000	+	.	gene_id "MSTRG.156710"; transcript_id "MSTRG.156710.147"; exon_number "22";
chr5	StringTie	exon	157392833	157395596	1000	+	.	gene_id "MSTRG.156710"; transcript_id "MSTRG.156710.147"; exon_number "23";
chr5	StringTie	transcript	157308558	157395633	1000	+	.	gene_id "MSTRG.156710"; transcript_id "MSTRG.156710.148";
chr5	StringTie	exon	157308558	157311781	1000	+	.	gene_id "MSTRG.156710"; transcript_id "MSTRG.156710.148"; exon_number "1";
chr5	StringTie	exon	157314344	157314463	1000	+	.	gene_id "MSTRG.156710"; transcript_id "MSTRG.156710.148"; exon_number "2";
chr5	StringTie	exon	157314969	157315094	1000	+	.	gene_id "MSTRG.156710"; transcript_id "MSTRG.156710.148"; exon_number "3";
chr5	StringTie	exon	157319762	157319928	1000	+	.	gene_id "MSTRG.156710"; transcript_id "MSTRG.156710.148"; exon_number "4";
chr5	StringTie	exon	157320655	157320802	1000	+	.	gene_id "MSTRG.156710"; transcript_id "MSTRG.156710.148"; exon_number "5";
chr5	StringTie	exon	157323921	157324074	1000	+	.	gene_id "MSTRG.156710"; transcript_id "MSTRG.156710.148"; exon_number "6";
chr5	StringTie	exon	157325482	157325638	1000	+	.	gene_id "MSTRG.156710"; transcript_id "MSTRG.156710.148"; exon_number "7";
chr5	StringTie	exon	157326171	157326267	1000	+	.	gene_id "MSTRG.156710"; transcript_id "MSTRG.156710.148"; exon_number "8";
chr5	StringTie	exon	157327973	157328049	1000	+	.	gene_id "MSTRG.156710"; transcript_id "MSTRG.156710.148"; exon_number "9";
chr5	StringTie	exon	157330742	157330850	1000	+	.	gene_id "MSTRG.156710"; transcript_id "MSTRG.156710.148"; exon_number "10";
chr5	StringTie	exon	157333327	157333446	1000	+	.	gene_id "MSTRG.156710"; transcript_id "MSTRG.156710.148"; exon_number "11";
chr5	StringTie	exon	157339057	157339256	1000	+	.	gene_id "MSTRG.156710"; transcript_id "MSTRG.156710.148"; exon_number "12";
chr5	StringTie	exon	157341070	157341157	1000	+	.	gene_id "MSTRG.156710"; transcript_id "MSTRG.156710.148"; exon_number "13";
chr5	StringTie	exon	157359005	157359148	1000	+	.	gene_id "MSTRG.156710"; transcript_id "MSTRG.156710.148"; exon_number "14";
chr5	StringTie	exon	157360282	157360372	1000	+	.	gene_id "MSTRG.156710"; transcript_id "MSTRG.156710.148"; exon_number "15";
chr5	StringTie	exon	157360560	157360622	1000	+	.	gene_id "MSTRG.156710"; transcript_id "MSTRG.156710.148"; exon_number "16";
chr5	StringTie	exon	157361468	157361598	1000	+	.	gene_id "MSTRG.156710"; transcript_id "MSTRG.156710.148"; exon_number "17";
chr5	StringTie	exon	157382590	157382662	1000	+	.	gene_id "MSTRG.156710"; transcript_id "MSTRG.156710.148"; exon_number "18";
chr5	StringTie	exon	157383265	157383359	1000	+	.	gene_id "MSTRG.156710"; transcript_id "MSTRG.156710.148"; exon_number "19";
chr5	StringTie	exon	157389189	157389427	1000	+	.	gene_id "MSTRG.156710"; transcript_id "MSTRG.156710.148"; exon_number "20";
chr5	StringTie	exon	157390521	157390668	1000	+	.	gene_id "MSTRG.156710"; transcript_id "MSTRG.156710.148"; exon_number "21";
chr5	StringTie	exon	157392833	157395633	1000	+	.	gene_id "MSTRG.156710"; transcript_id "MSTRG.156710.148"; exon_number "22";
chr5	StringTie	transcript	157309546	157395609	1000	+	.	gene_id "MSTRG.156710"; transcript_id "MSTRG.156710.149";
chr5	StringTie	exon	157309546	157311781	1000	+	.	gene_id "MSTRG.156710"; transcript_id "MSTRG.156710.149"; exon_number "1";
chr5	StringTie	exon	157314344	157314463	1000	+	.	gene_id "MSTRG.156710"; transcript_id "MSTRG.156710.149"; exon_number "2";
chr5	StringTie	exon	157314969	157315094	1000	+	.	gene_id "MSTRG.156710"; transcript_id "MSTRG.156710.149"; exon_number "3";
chr5	StringTie	exon	157319762	157319928	1000	+	.	gene_id "MSTRG.156710"; transcript_id "MSTRG.156710.149"; exon_number "4";
chr5	StringTie	exon	157320655	157320802	1000	+	.	gene_id "MSTRG.156710"; transcript_id "MSTRG.156710.149"; exon_number "5";
chr5	StringTie	exon	157323921	157324074	1000	+	.	gene_id "MSTRG.156710"; transcript_id "MSTRG.156710.149"; exon_number "6";
chr5	StringTie	exon	157325482	157325638	1000	+	.	gene_id "MSTRG.156710"; transcript_id "MSTRG.156710.149"; exon_number "7";
chr5	StringTie	exon	157326171	157326267	1000	+	.	gene_id "MSTRG.156710"; transcript_id "MSTRG.156710.149"; exon_number "8";
chr5	StringTie	exon	157327973	157328049	1000	+	.	gene_id "MSTRG.156710"; transcript_id "MSTRG.156710.149"; exon_number "9";
chr5	StringTie	exon	157330742	157330850	1000	+	.	gene_id "MSTRG.156710"; transcript_id "MSTRG.156710.149"; exon_number "10";
chr5	StringTie	exon	157333327	157333446	1000	+	.	gene_id "MSTRG.156710"; transcript_id "MSTRG.156710.149"; exon_number "11";
chr5	StringTie	exon	157339057	157339256	1000	+	.	gene_id "MSTRG.156710"; transcript_id "MSTRG.156710.149"; exon_number "12";
chr5	StringTie	exon	157341070	157341157	1000	+	.	gene_id "MSTRG.156710"; transcript_id "MSTRG.156710.149"; exon_number "13";
chr5	StringTie	exon	157359005	157359148	1000	+	.	gene_id "MSTRG.156710"; transcript_id "MSTRG.156710.149"; exon_number "14";
chr5	StringTie	exon	157360282	157360372	1000	+	.	gene_id "MSTRG.156710"; transcript_id "MSTRG.156710.149"; exon_number "15";
chr5	StringTie	exon	157360555	157360622	1000	+	.	gene_id "MSTRG.156710"; transcript_id "MSTRG.156710.149"; exon_number "16";
chr5	StringTie	exon	157361468	157361598	1000	+	.	gene_id "MSTRG.156710"; transcript_id "MSTRG.156710.149"; exon_number "17";
chr5	StringTie	exon	157382590	157382662	1000	+	.	gene_id "MSTRG.156710"; transcript_id "MSTRG.156710.149"; exon_number "18";
chr5	StringTie	exon	157383265	157383359	1000	+	.	gene_id "MSTRG.156710"; transcript_id "MSTRG.156710.149"; exon_number "19";
chr5	StringTie	exon	157389189	157389427	1000	+	.	gene_id "MSTRG.156710"; transcript_id "MSTRG.156710.149"; exon_number "20";
chr5	StringTie	exon	157390525	157390668	1000	+	.	gene_id "MSTRG.156710"; transcript_id "MSTRG.156710.149"; exon_number "21";
chr5	StringTie	exon	157392833	157395609	1000	+	.	gene_id "MSTRG.156710"; transcript_id "MSTRG.156710.149"; exon_number "22";
chr5	StringTie	transcript	157214208	157255223	1000	+	.	gene_id "MSTRG.156710"; transcript_id "MSTRG.156710.15";
chr5	StringTie	exon	157214208	157214319	1000	+	.	gene_id "MSTRG.156710"; transcript_id "MSTRG.156710.15"; exon_number "1";
chr5	StringTie	exon	157217867	157217907	1000	+	.	gene_id "MSTRG.156710"; transcript_id "MSTRG.156710.15"; exon_number "2";
chr5	StringTie	exon	157222863	157223014	1000	+	.	gene_id "MSTRG.156710"; transcript_id "MSTRG.156710.15"; exon_number "3";
chr5	StringTie	exon	157232340	157232394	1000	+	.	gene_id "MSTRG.156710"; transcript_id "MSTRG.156710.15"; exon_number "4";
chr5	StringTie	exon	157238109	157238191	1000	+	.	gene_id "MSTRG.156710"; transcript_id "MSTRG.156710.15"; exon_number "5";
chr5	StringTie	exon	157240062	157240195	1000	+	.	gene_id "MSTRG.156710"; transcript_id "MSTRG.156710.15"; exon_number "6";
chr5	StringTie	exon	157241646	157241720	1000	+	.	gene_id "MSTRG.156710"; transcript_id "MSTRG.156710.15"; exon_number "7";
chr5	StringTie	exon	157243623	157243794	1000	+	.	gene_id "MSTRG.156710"; transcript_id "MSTRG.156710.15"; exon_number "8";
chr5	StringTie	exon	157244262	157244478	1000	+	.	gene_id "MSTRG.156710"; transcript_id "MSTRG.156710.15"; exon_number "9";
chr5	StringTie	exon	157245881	157245999	1000	+	.	gene_id "MSTRG.156710"; transcript_id "MSTRG.156710.15"; exon_number "10";
chr5	StringTie	exon	157248850	157249007	1000	+	.	gene_id "MSTRG.156710"; transcript_id "MSTRG.156710.15"; exon_number "11";
chr5	StringTie	exon	157252607	157255223	1000	+	.	gene_id "MSTRG.156710"; transcript_id "MSTRG.156710.15"; exon_number "12";
chr5	StringTie	transcript	157310964	157395596	1000	+	.	gene_id "MSTRG.156710"; transcript_id "MSTRG.156710.150";
chr5	StringTie	exon	157310964	157311781	1000	+	.	gene_id "MSTRG.156710"; transcript_id "MSTRG.156710.150"; exon_number "1";
chr5	StringTie	exon	157314344	157314463	1000	+	.	gene_id "MSTRG.156710"; transcript_id "MSTRG.156710.150"; exon_number "2";
chr5	StringTie	exon	157314969	157315094	1000	+	.	gene_id "MSTRG.156710"; transcript_id "MSTRG.156710.150"; exon_number "3";
chr5	StringTie	exon	157319762	157319928	1000	+	.	gene_id "MSTRG.156710"; transcript_id "MSTRG.156710.150"; exon_number "4";
chr5	StringTie	exon	157320655	157320802	1000	+	.	gene_id "MSTRG.156710"; transcript_id "MSTRG.156710.150"; exon_number "5";
chr5	StringTie	exon	157323921	157324074	1000	+	.	gene_id "MSTRG.156710"; transcript_id "MSTRG.156710.150"; exon_number "6";
chr5	StringTie	exon	157325482	157325638	1000	+	.	gene_id "MSTRG.156710"; transcript_id "MSTRG.156710.150"; exon_number "7";
chr5	StringTie	exon	157326171	157326267	1000	+	.	gene_id "MSTRG.156710"; transcript_id "MSTRG.156710.150"; exon_number "8";
chr5	StringTie	exon	157327973	157328049	1000	+	.	gene_id "MSTRG.156710"; transcript_id "MSTRG.156710.150"; exon_number "9";
chr5	StringTie	exon	157330742	157330850	1000	+	.	gene_id "MSTRG.156710"; transcript_id "MSTRG.156710.150"; exon_number "10";
chr5	StringTie	exon	157333327	157333446	1000	+	.	gene_id "MSTRG.156710"; transcript_id "MSTRG.156710.150"; exon_number "11";
chr5	StringTie	exon	157339057	157339256	1000	+	.	gene_id "MSTRG.156710"; transcript_id "MSTRG.156710.150"; exon_number "12";
chr5	StringTie	exon	157341070	157341157	1000	+	.	gene_id "MSTRG.156710"; transcript_id "MSTRG.156710.150"; exon_number "13";
chr5	StringTie	exon	157359005	157359148	1000	+	.	gene_id "MSTRG.156710"; transcript_id "MSTRG.156710.150"; exon_number "14";
chr5	StringTie	exon	157360282	157360372	1000	+	.	gene_id "MSTRG.156710"; transcript_id "MSTRG.156710.150"; exon_number "15";
chr5	StringTie	exon	157361468	157361598	1000	+	.	gene_id "MSTRG.156710"; transcript_id "MSTRG.156710.150"; exon_number "16";
chr5	StringTie	exon	157382590	157382662	1000	+	.	gene_id "MSTRG.156710"; transcript_id "MSTRG.156710.150"; exon_number "17";
chr5	StringTie	exon	157383265	157383359	1000	+	.	gene_id "MSTRG.156710"; transcript_id "MSTRG.156710.150"; exon_number "18";
chr5	StringTie	exon	157389189	157389427	1000	+	.	gene_id "MSTRG.156710"; transcript_id "MSTRG.156710.150"; exon_number "19";
chr5	StringTie	exon	157390521	157390668	1000	+	.	gene_id "MSTRG.156710"; transcript_id "MSTRG.156710.150"; exon_number "20";
chr5	StringTie	exon	157391679	157391816	1000	+	.	gene_id "MSTRG.156710"; transcript_id "MSTRG.156710.150"; exon_number "21";
chr5	StringTie	exon	157392833	157395596	1000	+	.	gene_id "MSTRG.156710"; transcript_id "MSTRG.156710.150"; exon_number "22";
chr5	StringTie	transcript	157319144	157395595	1000	+	.	gene_id "MSTRG.156710"; transcript_id "MSTRG.156710.152";
chr5	StringTie	exon	157319144	157319928	1000	+	.	gene_id "MSTRG.156710"; transcript_id "MSTRG.156710.152"; exon_number "1";
chr5	StringTie	exon	157320655	157320802	1000	+	.	gene_id "MSTRG.156710"; transcript_id "MSTRG.156710.152"; exon_number "2";
chr5	StringTie	exon	157323921	157324074	1000	+	.	gene_id "MSTRG.156710"; transcript_id "MSTRG.156710.152"; exon_number "3";
chr5	StringTie	exon	157325482	157325638	1000	+	.	gene_id "MSTRG.156710"; transcript_id "MSTRG.156710.152"; exon_number "4";
chr5	StringTie	exon	157326171	157326267	1000	+	.	gene_id "MSTRG.156710"; transcript_id "MSTRG.156710.152"; exon_number "5";
chr5	StringTie	exon	157327973	157328049	1000	+	.	gene_id "MSTRG.156710"; transcript_id "MSTRG.156710.152"; exon_number "6";
chr5	StringTie	exon	157330742	157330850	1000	+	.	gene_id "MSTRG.156710"; transcript_id "MSTRG.156710.152"; exon_number "7";
chr5	StringTie	exon	157333327	157333446	1000	+	.	gene_id "MSTRG.156710"; transcript_id "MSTRG.156710.152"; exon_number "8";
chr5	StringTie	exon	157339057	157339256	1000	+	.	gene_id "MSTRG.156710"; transcript_id "MSTRG.156710.152"; exon_number "9";
chr5	StringTie	exon	157341070	157341157	1000	+	.	gene_id "MSTRG.156710"; transcript_id "MSTRG.156710.152"; exon_number "10";
chr5	StringTie	exon	157359005	157359148	1000	+	.	gene_id "MSTRG.156710"; transcript_id "MSTRG.156710.152"; exon_number "11";
chr5	StringTie	exon	157360282	157360372	1000	+	.	gene_id "MSTRG.156710"; transcript_id "MSTRG.156710.152"; exon_number "12";
chr5	StringTie	exon	157361468	157361598	1000	+	.	gene_id "MSTRG.156710"; transcript_id "MSTRG.156710.152"; exon_number "13";
chr5	StringTie	exon	157382596	157382662	1000	+	.	gene_id "MSTRG.156710"; transcript_id "MSTRG.156710.152"; exon_number "14";
chr5	StringTie	exon	157383265	157383359	1000	+	.	gene_id "MSTRG.156710"; transcript_id "MSTRG.156710.152"; exon_number "15";
chr5	StringTie	exon	157389189	157389427	1000	+	.	gene_id "MSTRG.156710"; transcript_id "MSTRG.156710.152"; exon_number "16";
chr5	StringTie	exon	157390521	157390668	1000	+	.	gene_id "MSTRG.156710"; transcript_id "MSTRG.156710.152"; exon_number "17";
chr5	StringTie	exon	157392833	157395595	1000	+	.	gene_id "MSTRG.156710"; transcript_id "MSTRG.156710.152"; exon_number "18";
chr5	StringTie	transcript	157320652	157395615	1000	+	.	gene_id "MSTRG.156710"; transcript_id "MSTRG.156710.153";
chr5	StringTie	exon	157320652	157320802	1000	+	.	gene_id "MSTRG.156710"; transcript_id "MSTRG.156710.153"; exon_number "1";
chr5	StringTie	exon	157323921	157324071	1000	+	.	gene_id "MSTRG.156710"; transcript_id "MSTRG.156710.153"; exon_number "2";
chr5	StringTie	exon	157325482	157325604	1000	+	.	gene_id "MSTRG.156710"; transcript_id "MSTRG.156710.153"; exon_number "3";
chr5	StringTie	exon	157326137	157326267	1000	+	.	gene_id "MSTRG.156710"; transcript_id "MSTRG.156710.153"; exon_number "4";
chr5	StringTie	exon	157327973	157328049	1000	+	.	gene_id "MSTRG.156710"; transcript_id "MSTRG.156710.153"; exon_number "5";
chr5	StringTie	exon	157330742	157330850	1000	+	.	gene_id "MSTRG.156710"; transcript_id "MSTRG.156710.153"; exon_number "6";
chr5	StringTie	exon	157333327	157333443	1000	+	.	gene_id "MSTRG.156710"; transcript_id "MSTRG.156710.153"; exon_number "7";
chr5	StringTie	exon	157339056	157339256	1000	+	.	gene_id "MSTRG.156710"; transcript_id "MSTRG.156710.153"; exon_number "8";
chr5	StringTie	exon	157341070	157341157	1000	+	.	gene_id "MSTRG.156710"; transcript_id "MSTRG.156710.153"; exon_number "9";
chr5	StringTie	exon	157359005	157359148	1000	+	.	gene_id "MSTRG.156710"; transcript_id "MSTRG.156710.153"; exon_number "10";
chr5	StringTie	exon	157360282	157360372	1000	+	.	gene_id "MSTRG.156710"; transcript_id "MSTRG.156710.153"; exon_number "11";
chr5	StringTie	exon	157361468	157361598	1000	+	.	gene_id "MSTRG.156710"; transcript_id "MSTRG.156710.153"; exon_number "12";
chr5	StringTie	exon	157382590	157382662	1000	+	.	gene_id "MSTRG.156710"; transcript_id "MSTRG.156710.153"; exon_number "13";
chr5	StringTie	exon	157383265	157383359	1000	+	.	gene_id "MSTRG.156710"; transcript_id "MSTRG.156710.153"; exon_number "14";
chr5	StringTie	exon	157389189	157389427	1000	+	.	gene_id "MSTRG.156710"; transcript_id "MSTRG.156710.153"; exon_number "15";
chr5	StringTie	exon	157390521	157390665	1000	+	.	gene_id "MSTRG.156710"; transcript_id "MSTRG.156710.153"; exon_number "16";
chr5	StringTie	exon	157392833	157395615	1000	+	.	gene_id "MSTRG.156710"; transcript_id "MSTRG.156710.153"; exon_number "17";
chr5	StringTie	transcript	157323921	157395596	1000	+	.	gene_id "MSTRG.156710"; transcript_id "MSTRG.156710.154";
chr5	StringTie	exon	157323921	157324074	1000	+	.	gene_id "MSTRG.156710"; transcript_id "MSTRG.156710.154"; exon_number "1";
chr5	StringTie	exon	157324771	157324900	1000	+	.	gene_id "MSTRG.156710"; transcript_id "MSTRG.156710.154"; exon_number "2";
chr5	StringTie	exon	157325482	157325638	1000	+	.	gene_id "MSTRG.156710"; transcript_id "MSTRG.156710.154"; exon_number "3";
chr5	StringTie	exon	157326171	157326267	1000	+	.	gene_id "MSTRG.156710"; transcript_id "MSTRG.156710.154"; exon_number "4";
chr5	StringTie	exon	157327973	157328049	1000	+	.	gene_id "MSTRG.156710"; transcript_id "MSTRG.156710.154"; exon_number "5";
chr5	StringTie	exon	157330742	157330850	1000	+	.	gene_id "MSTRG.156710"; transcript_id "MSTRG.156710.154"; exon_number "6";
chr5	StringTie	exon	157333327	157333446	1000	+	.	gene_id "MSTRG.156710"; transcript_id "MSTRG.156710.154"; exon_number "7";
chr5	StringTie	exon	157339057	157339256	1000	+	.	gene_id "MSTRG.156710"; transcript_id "MSTRG.156710.154"; exon_number "8";
chr5	StringTie	exon	157341070	157341157	1000	+	.	gene_id "MSTRG.156710"; transcript_id "MSTRG.156710.154"; exon_number "9";
chr5	StringTie	exon	157359005	157359148	1000	+	.	gene_id "MSTRG.156710"; transcript_id "MSTRG.156710.154"; exon_number "10";
chr5	StringTie	exon	157360282	157360372	1000	+	.	gene_id "MSTRG.156710"; transcript_id "MSTRG.156710.154"; exon_number "11";
chr5	StringTie	exon	157360560	157360622	1000	+	.	gene_id "MSTRG.156710"; transcript_id "MSTRG.156710.154"; exon_number "12";
chr5	StringTie	exon	157361468	157361598	1000	+	.	gene_id "MSTRG.156710"; transcript_id "MSTRG.156710.154"; exon_number "13";
chr5	StringTie	exon	157382590	157382662	1000	+	.	gene_id "MSTRG.156710"; transcript_id "MSTRG.156710.154"; exon_number "14";
chr5	StringTie	exon	157383265	157383359	1000	+	.	gene_id "MSTRG.156710"; transcript_id "MSTRG.156710.154"; exon_number "15";
chr5	StringTie	exon	157389189	157389427	1000	+	.	gene_id "MSTRG.156710"; transcript_id "MSTRG.156710.154"; exon_number "16";
chr5	StringTie	exon	157390521	157390668	1000	+	.	gene_id "MSTRG.156710"; transcript_id "MSTRG.156710.154"; exon_number "17";
chr5	StringTie	exon	157392833	157395596	1000	+	.	gene_id "MSTRG.156710"; transcript_id "MSTRG.156710.154"; exon_number "18";
chr5	StringTie	transcript	157327912	157395598	1000	+	.	gene_id "MSTRG.156710"; transcript_id "MSTRG.156710.157";
chr5	StringTie	exon	157327912	157327972	1000	+	.	gene_id "MSTRG.156710"; transcript_id "MSTRG.156710.157"; exon_number "1";
chr5	StringTie	exon	157330742	157330850	1000	+	.	gene_id "MSTRG.156710"; transcript_id "MSTRG.156710.157"; exon_number "2";
chr5	StringTie	exon	157333327	157333446	1000	+	.	gene_id "MSTRG.156710"; transcript_id "MSTRG.156710.157"; exon_number "3";
chr5	StringTie	exon	157339057	157339256	1000	+	.	gene_id "MSTRG.156710"; transcript_id "MSTRG.156710.157"; exon_number "4";
chr5	StringTie	exon	157341070	157341157	1000	+	.	gene_id "MSTRG.156710"; transcript_id "MSTRG.156710.157"; exon_number "5";
chr5	StringTie	exon	157359005	157359148	1000	+	.	gene_id "MSTRG.156710"; transcript_id "MSTRG.156710.157"; exon_number "6";
chr5	StringTie	exon	157360282	157360372	1000	+	.	gene_id "MSTRG.156710"; transcript_id "MSTRG.156710.157"; exon_number "7";
chr5	StringTie	exon	157361468	157361598	1000	+	.	gene_id "MSTRG.156710"; transcript_id "MSTRG.156710.157"; exon_number "8";
chr5	StringTie	exon	157382590	157382662	1000	+	.	gene_id "MSTRG.156710"; transcript_id "MSTRG.156710.157"; exon_number "9";
chr5	StringTie	exon	157383265	157383359	1000	+	.	gene_id "MSTRG.156710"; transcript_id "MSTRG.156710.157"; exon_number "10";
chr5	StringTie	exon	157389189	157389427	1000	+	.	gene_id "MSTRG.156710"; transcript_id "MSTRG.156710.157"; exon_number "11";
chr5	StringTie	exon	157390521	157390668	1000	+	.	gene_id "MSTRG.156710"; transcript_id "MSTRG.156710.157"; exon_number "12";
chr5	StringTie	exon	157392833	157395598	1000	+	.	gene_id "MSTRG.156710"; transcript_id "MSTRG.156710.157"; exon_number "13";
chr5	StringTie	transcript	157341512	157395598	1000	+	.	gene_id "MSTRG.156710"; transcript_id "MSTRG.156710.159";
chr5	StringTie	exon	157341512	157341598	1000	+	.	gene_id "MSTRG.156710"; transcript_id "MSTRG.156710.159"; exon_number "1";
chr5	StringTie	exon	157359005	157359148	1000	+	.	gene_id "MSTRG.156710"; transcript_id "MSTRG.156710.159"; exon_number "2";
chr5	StringTie	exon	157360282	157360372	1000	+	.	gene_id "MSTRG.156710"; transcript_id "MSTRG.156710.159"; exon_number "3";
chr5	StringTie	exon	157361468	157361598	1000	+	.	gene_id "MSTRG.156710"; transcript_id "MSTRG.156710.159"; exon_number "4";
chr5	StringTie	exon	157382590	157382662	1000	+	.	gene_id "MSTRG.156710"; transcript_id "MSTRG.156710.159"; exon_number "5";
chr5	StringTie	exon	157383265	157383359	1000	+	.	gene_id "MSTRG.156710"; transcript_id "MSTRG.156710.159"; exon_number "6";
chr5	StringTie	exon	157389189	157389427	1000	+	.	gene_id "MSTRG.156710"; transcript_id "MSTRG.156710.159"; exon_number "7";
chr5	StringTie	exon	157390521	157390668	1000	+	.	gene_id "MSTRG.156710"; transcript_id "MSTRG.156710.159"; exon_number "8";
chr5	StringTie	exon	157392833	157395598	1000	+	.	gene_id "MSTRG.156710"; transcript_id "MSTRG.156710.159"; exon_number "9";
chr5	StringTie	transcript	157374553	157393233	1000	+	.	gene_id "MSTRG.156710"; transcript_id "MSTRG.156710.161";
chr5	StringTie	exon	157374553	157374583	1000	+	.	gene_id "MSTRG.156710"; transcript_id "MSTRG.156710.161"; exon_number "1";
chr5	StringTie	exon	157382590	157382662	1000	+	.	gene_id "MSTRG.156710"; transcript_id "MSTRG.156710.161"; exon_number "2";
chr5	StringTie	exon	157383265	157383359	1000	+	.	gene_id "MSTRG.156710"; transcript_id "MSTRG.156710.161"; exon_number "3";
chr5	StringTie	exon	157389189	157389427	1000	+	.	gene_id "MSTRG.156710"; transcript_id "MSTRG.156710.161"; exon_number "4";
chr5	StringTie	exon	157390521	157390668	1000	+	.	gene_id "MSTRG.156710"; transcript_id "MSTRG.156710.161"; exon_number "5";
chr5	StringTie	exon	157392833	157393233	1000	+	.	gene_id "MSTRG.156710"; transcript_id "MSTRG.156710.161"; exon_number "6";
chr5	StringTie	transcript	157378020	157395598	1000	+	.	gene_id "MSTRG.156710"; transcript_id "MSTRG.156710.162";
chr5	StringTie	exon	157378020	157378048	1000	+	.	gene_id "MSTRG.156710"; transcript_id "MSTRG.156710.162"; exon_number "1";
chr5	StringTie	exon	157382590	157382662	1000	+	.	gene_id "MSTRG.156710"; transcript_id "MSTRG.156710.162"; exon_number "2";
chr5	StringTie	exon	157383265	157383359	1000	+	.	gene_id "MSTRG.156710"; transcript_id "MSTRG.156710.162"; exon_number "3";
chr5	StringTie	exon	157389189	157389427	1000	+	.	gene_id "MSTRG.156710"; transcript_id "MSTRG.156710.162"; exon_number "4";
chr5	StringTie	exon	157390521	157390668	1000	+	.	gene_id "MSTRG.156710"; transcript_id "MSTRG.156710.162"; exon_number "5";
chr5	StringTie	exon	157392833	157395598	1000	+	.	gene_id "MSTRG.156710"; transcript_id "MSTRG.156710.162"; exon_number "6";
chr5	StringTie	transcript	157384306	157395596	1000	+	.	gene_id "MSTRG.156710"; transcript_id "MSTRG.156710.166";
chr5	StringTie	exon	157384306	157384530	1000	+	.	gene_id "MSTRG.156710"; transcript_id "MSTRG.156710.166"; exon_number "1";
chr5	StringTie	exon	157389189	157390668	1000	+	.	gene_id "MSTRG.156710"; transcript_id "MSTRG.156710.166"; exon_number "2";
chr5	StringTie	exon	157392833	157395596	1000	+	.	gene_id "MSTRG.156710"; transcript_id "MSTRG.156710.166"; exon_number "3";
chr5	StringTie	transcript	157384306	157393216	1000	+	.	gene_id "MSTRG.156710"; transcript_id "MSTRG.156710.167";
chr5	StringTie	exon	157384306	157384530	1000	+	.	gene_id "MSTRG.156710"; transcript_id "MSTRG.156710.167"; exon_number "1";
chr5	StringTie	exon	157389189	157389427	1000	+	.	gene_id "MSTRG.156710"; transcript_id "MSTRG.156710.167"; exon_number "2";
chr5	StringTie	exon	157392833	157393216	1000	+	.	gene_id "MSTRG.156710"; transcript_id "MSTRG.156710.167"; exon_number "3";
chr5	StringTie	transcript	157142933	157255278	1000	+	.	gene_id "MSTRG.156710"; transcript_id "MSTRG.156710.2";
chr5	StringTie	exon	157142933	157142986	1000	+	.	gene_id "MSTRG.156710"; transcript_id "MSTRG.156710.2"; exon_number "1";
chr5	StringTie	exon	157166088	157166146	1000	+	.	gene_id "MSTRG.156710"; transcript_id "MSTRG.156710.2"; exon_number "2";
chr5	StringTie	exon	157208889	157208993	1000	+	.	gene_id "MSTRG.156710"; transcript_id "MSTRG.156710.2"; exon_number "3";
chr5	StringTie	exon	157211287	157211368	1000	+	.	gene_id "MSTRG.156710"; transcript_id "MSTRG.156710.2"; exon_number "4";
chr5	StringTie	exon	157214191	157214319	1000	+	.	gene_id "MSTRG.156710"; transcript_id "MSTRG.156710.2"; exon_number "5";
chr5	StringTie	exon	157217867	157217907	1000	+	.	gene_id "MSTRG.156710"; transcript_id "MSTRG.156710.2"; exon_number "6";
chr5	StringTie	exon	157222863	157223014	1000	+	.	gene_id "MSTRG.156710"; transcript_id "MSTRG.156710.2"; exon_number "7";
chr5	StringTie	exon	157228296	157228361	1000	+	.	gene_id "MSTRG.156710"; transcript_id "MSTRG.156710.2"; exon_number "8";
chr5	StringTie	exon	157232340	157232394	1000	+	.	gene_id "MSTRG.156710"; transcript_id "MSTRG.156710.2"; exon_number "9";
```
